## Supplementary Data 2 for "VIBRANT: Automated recovery, annotation and curation of microbial viruses, and evaluation of virome function from genomic sequences": VIBRANT_supplementary_data_2.ntw (part 8 of 13)

```
IjazUZ_healthy_NODE_2328_length_7319_ID_3734 GeversD_CD_NODE_610_length_50481_cov_56.4915_fragment_2 8.119743442268135
IjazUZ_healthy_NODE_3279_length_5827_ID_51922 GeversD_CD_NODE_610_length_50481_cov_56.4915_fragment_2 12.334783988118271
IjazUZ_healthy_NODE_92_length_66109_ID_18635_fragment_1 GeversD_CD_NODE_610_length_50481_cov_56.4915_fragment_2 16.135589217454985
GeversD_CD_NODE_5652_length_6753_cov_10.2992 GeversD_CD_NODE_612_length_14342_cov_22.3461 14.913015391381919
GeversD_CD_NODE_876_length_32139_cov_25.538_fragment_1 GeversD_CD_NODE_612_length_14342_cov_22.3461 57.654970791358316
IjazUZ_CD_NODE_17_length_138282_ID_11192_fragment_2 GeversD_CD_NODE_612_length_14342_cov_22.3461 1.2063446604361543
IjazUZ_healthy_NODE_274_length_34921_ID_36901_fragment_1 GeversD_CD_NODE_612_length_14342_cov_22.3461 14.473786892224322
GeversD_CD_NODE_100_length_134219_cov_12.3758_fragment_1 GeversD_CD_NODE_613_length_14333_cov_7.73897 22.520583118030476
GeversD_CD_NODE_1108_length_32581_cov_10.3416 GeversD_CD_NODE_613_length_14333_cov_7.73897 3.712102075072427
GeversD_CD_NODE_1251_length_28359_cov_18.7837 GeversD_CD_NODE_613_length_14333_cov_7.73897 27.82334972213161
GeversD_CD_NODE_1331_length_23259_cov_17.6809 GeversD_CD_NODE_613_length_14333_cov_7.73897 39.02580424542944
GeversD_CD_NODE_1334_length_28021_cov_46.9959 GeversD_CD_NODE_613_length_14333_cov_7.73897 28.292434941455113
GeversD_CD_NODE_144_length_115189_cov_16.6593_fragment_1 GeversD_CD_NODE_613_length_14333_cov_7.73897 24.436667615891526
GeversD_CD_NODE_157_length_61761_cov_12.9628 GeversD_CD_NODE_613_length_14333_cov_7.73897 50.881254933267854
GeversD_CD_NODE_1604_length_7044_cov_4.00858 GeversD_CD_NODE_613_length_14333_cov_7.73897 33.70099639311223
GeversD_CD_NODE_1606_length_12108_cov_15.7338 GeversD_CD_NODE_613_length_14333_cov_7.73897 5.425612929962948
GeversD_CD_NODE_167_length_58460_cov_8.7617_fragment_1 GeversD_CD_NODE_613_length_14333_cov_7.73897 37.769356606441455
GeversD_CD_NODE_175_length_73954_cov_15.2841_fragment_1 GeversD_CD_NODE_613_length_14333_cov_7.73897 35.95700361347021
GeversD_CD_NODE_1801_length_21446_cov_5.53551 GeversD_CD_NODE_613_length_14333_cov_7.73897 28.804644008038167
GeversD_CD_NODE_1893_length_5252_cov_2.82779 GeversD_CD_NODE_613_length_14333_cov_7.73897 6.94618318956019
GeversD_CD_NODE_195_length_84668_cov_8.5223 GeversD_CD_NODE_613_length_14333_cov_7.73897 15.920263694194496
GeversD_CD_NODE_207_length_76789_cov_9.82971_fragment_1 GeversD_CD_NODE_613_length_14333_cov_7.73897 16.70288667846375
GeversD_CD_NODE_225_length_63965_cov_24.9134 GeversD_CD_NODE_613_length_14333_cov_7.73897 11.596946635313682
GeversD_CD_NODE_2265_length_9305_cov_5.21924 GeversD_CD_NODE_613_length_14333_cov_7.73897 9.2246285539104
GeversD_CD_NODE_227_length_77328_cov_15.034_fragment_1 GeversD_CD_NODE_613_length_14333_cov_7.73897 14.55586856263136
GeversD_CD_NODE_242_length_93423_cov_12.0489 GeversD_CD_NODE_613_length_14333_cov_7.73897 14.53853603473662
GeversD_CD_NODE_249_length_79606_cov_10.4917 GeversD_CD_NODE_613_length_14333_cov_7.73897 16.339071616768344
GeversD_CD_NODE_2656_length_6955_cov_15.0525 GeversD_CD_NODE_613_length_14333_cov_7.73897 6.735451957714452
GeversD_CD_NODE_2687_length_15982_cov_6.16412 GeversD_CD_NODE_613_length_14333_cov_7.73897 14.8422706022553
GeversD_CD_NODE_275_length_66210_cov_15.4042 GeversD_CD_NODE_613_length_14333_cov_7.73897 11.761271237849808
GeversD_CD_NODE_292_length_63896_cov_8.56805 GeversD_CD_NODE_613_length_14333_cov_7.73897 9.801507891498751
GeversD_CD_NODE_3201_length_10902_cov_4.59122 GeversD_CD_NODE_613_length_14333_cov_7.73897 10.994165129694629
GeversD_CD_NODE_3341_length_10852_cov_5.18755 GeversD_CD_NODE_613_length_14333_cov_7.73897 21.565509461068146
GeversD_CD_NODE_3405_length_8055_cov_8.8255 GeversD_CD_NODE_613_length_14333_cov_7.73897 20.208824860781547
GeversD_CD_NODE_3860_length_11638_cov_3.72218 GeversD_CD_NODE_613_length_14333_cov_7.73897 11.428143993834691
GeversD_CD_NODE_412_length_59603_cov_53.9079 GeversD_CD_NODE_613_length_14333_cov_7.73897 39.8062341182136
GeversD_CD_NODE_441_length_28478_cov_8.83028_fragment_1 GeversD_CD_NODE_613_length_14333_cov_7.73897 25.719197929598465
GeversD_CD_NODE_48_length_116228_cov_11.1825_fragment_2 GeversD_CD_NODE_613_length_14333_cov_7.73897 37.769356606441455
GeversD_CD_NODE_494_length_30795_cov_13.7183 GeversD_CD_NODE_613_length_14333_cov_7.73897 26.49471914303566
GeversD_CD_NODE_60_length_128732_cov_49.2452_fragment_1 GeversD_CD_NODE_613_length_14333_cov_7.73897 50.13036354805274
GeversD_CD_NODE_732_length_12332_cov_18.1976 GeversD_CD_NODE_613_length_14333_cov_7.73897 10.999831123896929
GeversD_CD_NODE_74_length_156036_cov_11.4075_fragment_1 GeversD_CD_NODE_613_length_14333_cov_7.73897 23.531586110836027
GeversD_healthy_NODE_596_length_37394_cov_26.5815 GeversD_CD_NODE_613_length_14333_cov_7.73897 39.010792960148045
IjazUZ_CD_NODE_100_length_26346_ID_10074 GeversD_CD_NODE_613_length_14333_cov_7.73897 42.179185627532014
IjazUZ_CD_NODE_1360_length_6035_ID_26754 GeversD_CD_NODE_613_length_14333_cov_7.73897 17.236577018961405
IjazUZ_CD_NODE_1517_length_5713_ID_3343 GeversD_CD_NODE_613_length_14333_cov_7.73897 6.543688566162477
IjazUZ_CD_NODE_1614_length_5428_ID_21018 GeversD_CD_NODE_613_length_14333_cov_7.73897 2.375851346570438
IjazUZ_CD_NODE_250_length_45546_ID_6773_fragment_1 GeversD_CD_NODE_613_length_14333_cov_7.73897 55.622853429330256
IjazUZ_CD_NODE_408_length_18088_ID_28465 GeversD_CD_NODE_613_length_14333_cov_7.73897 13.451054392264371
IjazUZ_CD_NODE_466_length_15435_ID_17898 GeversD_CD_NODE_613_length_14333_cov_7.73897 27.10102420300654
IjazUZ_CD_NODE_491_length_14491_ID_4357 GeversD_CD_NODE_613_length_14333_cov_7.73897 20.028457225774396
IjazUZ_healthy_NODE_213_length_30516_ID_49624 GeversD_CD_NODE_613_length_14333_cov_7.73897 32.798752168812406
IjazUZ_healthy_NODE_260_length_26788_ID_30989 GeversD_CD_NODE_613_length_14333_cov_7.73897 1.312021573295982
IjazUZ_healthy_NODE_347_length_22386_ID_82146 GeversD_CD_NODE_613_length_14333_cov_7.73897 1.2304494163756194
GeversD_CD_NODE_1074_length_28522_cov_6.02318_fragment_1 GeversD_CD_NODE_613_length_37992_cov_7.1769_fragment_1 32.18360912570148
GeversD_CD_NODE_1861_length_10136_cov_8.35106 GeversD_CD_NODE_613_length_37992_cov_7.1769_fragment_1 8.18690265429694
GeversD_CD_NODE_293_length_45033_cov_9.32398 GeversD_CD_NODE_613_length_37992_cov_7.1769_fragment_1 2.3332903841138117
GeversD_CD_NODE_3140_length_9764_cov_19.0299 GeversD_CD_NODE_613_length_37992_cov_7.1769_fragment_1 1.6671110540085214
GeversD_CD_NODE_3190_length_9651_cov_5.23072 GeversD_CD_NODE_613_length_37992_cov_7.1769_fragment_1 4.069449190807846
GeversD_CD_NODE_4867_length_6888_cov_54.0088 GeversD_CD_NODE_613_length_37992_cov_7.1769_fragment_1 17.28369880986302
GeversD_CD_NODE_523_length_25040_cov_5.76922_fragment_1 GeversD_CD_NODE_613_length_37992_cov_7.1769_fragment_1 16.94467832348368
GeversD_CD_NODE_610_length_50481_cov_56.4915_fragment_2 GeversD_CD_NODE_613_length_37992_cov_7.1769_fragment_1 32.18360912570148
GeversD_CD_NODE_778_length_10765_cov_10.8414 GeversD_CD_NODE_613_length_37992_cov_7.1769_fragment_1 4.962868699896856
IjazUZ_healthy_NODE_1337_length_6141_ID_18879 GeversD_CD_NODE_613_length_37992_cov_7.1769_fragment_1 2.1362421139922256
IjazUZ_healthy_NODE_1606_length_5236_ID_11992 GeversD_CD_NODE_613_length_37992_cov_7.1769_fragment_1 9.739903920810239
IjazUZ_healthy_NODE_2328_length_7319_ID_3734 GeversD_CD_NODE_613_length_37992_cov_7.1769_fragment_1 9.387767197528781
IjazUZ_healthy_NODE_3279_length_5827_ID_51922 GeversD_CD_NODE_613_length_37992_cov_7.1769_fragment_1 13.938703655428075
IjazUZ_healthy_NODE_92_length_66109_ID_18635_fragment_1 GeversD_CD_NODE_613_length_37992_cov_7.1769_fragment_1 14.660841473063012
GeversD_CD_NODE_1549_length_28543_cov_12.9389 GeversD_CD_NODE_6155_length_6162_cov_4.08105 9.861947453305213
GeversD_CD_NODE_3164_length_9717_cov_4.26019 GeversD_CD_NODE_6155_length_6162_cov_4.08105 1.9436134137668448
GeversD_CD_NODE_3331_length_9244_cov_4.65709 GeversD_CD_NODE_6155_length_6162_cov_4.08105 25.52160620225235
GeversD_CD_NODE_4351_length_10164_cov_9.63003 GeversD_CD_NODE_6155_length_6162_cov_4.08105 1.4618856138211038
GeversD_CD_NODE_621_length_54745_cov_10.3291 GeversD_CD_NODE_6155_length_6162_cov_4.08105 22.09672590028889
GeversD_CD_NODE_767_length_43839_cov_6.04102_fragment_1 GeversD_CD_NODE_6155_length_6162_cov_4.08105 9.288194731400253
IjazUZ_healthy_NODE_1560_length_10195_ID_31738 GeversD_CD_NODE_6155_length_6162_cov_4.08105 1.6804681469041087
IjazUZ_healthy_NODE_192_length_32964_ID_62288_fragment_1 GeversD_CD_NODE_6155_length_6162_cov_4.08105 25.57405007809082
IjazUZ_healthy_NODE_2190_length_6032_ID_77791 GeversD_CD_NODE_6155_length_6162_cov_4.08105 6.008436032120701
IjazUZ_healthy_NODE_3112_length_6013_ID_80427 GeversD_CD_NODE_6155_length_6162_cov_4.08105 23.046730648412638
IjazUZ_healthy_NODE_3375_length_5870_ID_23961 GeversD_CD_NODE_6155_length_6162_cov_4.08105 23.046730648412638
IjazUZ_healthy_NODE_3401_length_5635_ID_26879 GeversD_CD_NODE_6155_length_6162_cov_4.08105 3.0225542478933276
GeversD_CD_NODE_357_length_60227_cov_6.34154 GeversD_CD_NODE_615_length_12957_cov_4.3849 15.31612168131846
GeversD_CD_NODE_1206_length_26823_cov_7.34915 GeversD_CD_NODE_615_length_23743_cov_5.81045 68.38226458615321
GeversD_CD_NODE_1491_length_29302_cov_4.0719 GeversD_CD_NODE_615_length_23743_cov_5.81045 96.9171201077877
GeversD_CD_NODE_1560_length_7244_cov_4.13131 GeversD_CD_NODE_615_length_23743_cov_5.81045 2.7223740521245032
GeversD_CD_NODE_162_length_48416_cov_5.78669_fragment_2 GeversD_CD_NODE_615_length_23743_cov_5.81045 38.20433728095333
GeversD_CD_NODE_224_length_84263_cov_17.634_fragment_1 GeversD_CD_NODE_615_length_23743_cov_5.81045 27.125615271475986
GeversD_CD_NODE_3303_length_10041_cov_7.08943 GeversD_CD_NODE_615_length_23743_cov_5.81045 25.691969267285025
GeversD_CD_NODE_3324_length_10918_cov_5.41342 GeversD_CD_NODE_615_length_23743_cov_5.81045 19.370258260200668
GeversD_CD_NODE_5986_length_5941_cov_5.3121 GeversD_CD_NODE_615_length_23743_cov_5.81045 8.538528816928363
IjazUZ_CD_NODE_375_length_21622_ID_31912 GeversD_CD_NODE_615_length_23743_cov_5.81045 14.61628739240884
IjazUZ_CD_NODE_879_length_9409_ID_8007 GeversD_CD_NODE_615_length_23743_cov_5.81045 33.48258835408301
GeversD_CD_NODE_183_length_101145_cov_48.0034_fragment_1 GeversD_CD_NODE_615_length_37809_cov_34.4502 6.403432233575093
GeversD_CD_NODE_4000_length_8715_cov_6.41236 GeversD_CD_NODE_615_length_37809_cov_34.4502 12.442147941742185
GeversD_CD_NODE_5223_length_8769_cov_5.03764 GeversD_CD_NODE_615_length_37809_cov_34.4502 12.881248170147817
GeversD_healthy_NODE_55_length_149994_cov_44.2556_fragment_1 GeversD_CD_NODE_615_length_37809_cov_34.4502 24.76613861995324
GeversD_CD_NODE_1069_length_32075_cov_75.2841 GeversD_CD_NODE_615_length_37874_cov_91.1191 132.56245203305502
GeversD_CD_NODE_10_length_128623_cov_10.2739 GeversD_CD_NODE_615_length_37874_cov_91.1191 121.13970687822003
GeversD_CD_NODE_13_length_229541_cov_153.406_fragment_4 GeversD_CD_NODE_615_length_37874_cov_91.1191 124.439094528246
GeversD_CD_NODE_159_length_71771_cov_8.71068 GeversD_CD_NODE_615_length_37874_cov_91.1191 143.91552684744488
GeversD_CD_NODE_181_length_36046_cov_8.16126 GeversD_CD_NODE_615_length_37874_cov_91.1191 158.78005913574387
GeversD_CD_NODE_21_length_110079_cov_7.62266_fragment_1 GeversD_CD_NODE_615_length_37874_cov_91.1191 135.56098246422536
GeversD_CD_NODE_2223_length_17757_cov_6.0953 GeversD_CD_NODE_615_length_37874_cov_91.1191 70.30161950857584
GeversD_CD_NODE_2418_length_16125_cov_5.6224 GeversD_CD_NODE_615_length_37874_cov_91.1191 62.893468431441796
GeversD_CD_NODE_263_length_58072_cov_10.8866 GeversD_CD_NODE_615_length_37874_cov_91.1191 80.92619180400413
GeversD_CD_NODE_275_length_61049_cov_40.4648 GeversD_CD_NODE_615_length_37874_cov_91.1191 134.99727200356142
GeversD_CD_NODE_2813_length_10886_cov_26.2901 GeversD_CD_NODE_615_length_37874_cov_91.1191 37.59847501776967
GeversD_CD_NODE_2821_length_15316_cov_79.9598 GeversD_CD_NODE_615_length_37874_cov_91.1191 64.0071214368642
GeversD_CD_NODE_295_length_72638_cov_38.3392 GeversD_CD_NODE_615_length_37874_cov_91.1191 140.64955211057324
GeversD_CD_NODE_299_length_52544_cov_33.197 GeversD_CD_NODE_615_length_37874_cov_91.1191 160.6298494752687
GeversD_CD_NODE_31_length_159357_cov_15.8319_fragment_1 GeversD_CD_NODE_615_length_37874_cov_91.1191 2.3233042809647957
GeversD_CD_NODE_3389_length_11705_cov_147.583 GeversD_CD_NODE_615_length_37874_cov_91.1191 38.399753731848676
GeversD_CD_NODE_457_length_59352_cov_156.82 GeversD_CD_NODE_615_length_37874_cov_91.1191 80.43654844289826
GeversD_CD_NODE_564_length_46236_cov_25.2843 GeversD_CD_NODE_615_length_37874_cov_91.1191 65.46751638124658
GeversD_CD_NODE_59_length_164299_cov_136.799_fragment_1 GeversD_CD_NODE_615_length_37874_cov_91.1191 125.34212590354677
GeversD_CD_NODE_74_length_143875_cov_132.676_fragment_2 GeversD_CD_NODE_615_length_37874_cov_91.1191 129.84147388963706
GeversD_healthy_NODE_116_length_80620_cov_85.0172_fragment_1 GeversD_CD_NODE_615_length_37874_cov_91.1191 140.64955211057324
GeversD_healthy_NODE_118_length_53893_cov_11.3593 GeversD_CD_NODE_615_length_37874_cov_91.1191 52.696566152515594
GeversD_healthy_NODE_358_length_25330_cov_11.2868 GeversD_CD_NODE_615_length_37874_cov_91.1191 57.289978867397075
IjazUZ_healthy_NODE_1054_length_12361_ID_47914 GeversD_CD_NODE_615_length_37874_cov_91.1191 7.258945543890634
IjazUZ_healthy_NODE_1228_length_11332_ID_2421 GeversD_CD_NODE_615_length_37874_cov_91.1191 48.504740161772645
IjazUZ_healthy_NODE_1239_length_11276_ID_33527 GeversD_CD_NODE_615_length_37874_cov_91.1191 42.857783212016315
IjazUZ_healthy_NODE_2183_length_5961_ID_25060 GeversD_CD_NODE_615_length_37874_cov_91.1191 1.8874717638284375
GeversD_CD_NODE_1083_length_21791_cov_6.33557 GeversD_CD_NODE_616_length_47689_cov_11.0932_fragment_1 3.61155207364632
GeversD_CD_NODE_1192_length_26143_cov_12.3227 GeversD_CD_NODE_616_length_47689_cov_11.0932_fragment_1 50.78352977354106
GeversD_CD_NODE_1296_length_29792_cov_27.9008 GeversD_CD_NODE_616_length_47689_cov_11.0932_fragment_1 40.7209922253946
GeversD_CD_NODE_1393_length_26152_cov_10.918 GeversD_CD_NODE_616_length_47689_cov_11.0932_fragment_1 43.84877199566355
GeversD_CD_NODE_1503_length_24703_cov_11.0232 GeversD_CD_NODE_616_length_47689_cov_11.0932_fragment_1 2.539050843643756
GeversD_CD_NODE_1552_length_24569_cov_50.5725 GeversD_CD_NODE_616_length_47689_cov_11.0932_fragment_1 2.6472946657673786
GeversD_CD_NODE_159_length_84014_cov_9.57289_fragment_1 GeversD_CD_NODE_616_length_47689_cov_11.0932_fragment_1 3.581968878105587
GeversD_CD_NODE_1601_length_23829_cov_52.1069 GeversD_CD_NODE_616_length_47689_cov_11.0932_fragment_1 44.77272138458873
GeversD_CD_NODE_160_length_94857_cov_63.7504_fragment_2 GeversD_CD_NODE_616_length_47689_cov_11.0932_fragment_1 47.27250057843786
GeversD_CD_NODE_1636_length_13343_cov_5.10551 GeversD_CD_NODE_616_length_47689_cov_11.0932_fragment_1 16.317786485302513
GeversD_CD_NODE_17_length_185934_cov_35.7272_fragment_3 GeversD_CD_NODE_616_length_47689_cov_11.0932_fragment_1 3.781432779365562
GeversD_CD_NODE_199_length_31337_cov_9.34291 GeversD_CD_NODE_616_length_47689_cov_11.0932_fragment_1 49.43091590185778
GeversD_CD_NODE_21_length_190828_cov_15.0926_fragment_2 GeversD_CD_NODE_616_length_47689_cov_11.0932_fragment_1 3.740283607429702
GeversD_CD_NODE_289_length_64303_cov_68.0982 GeversD_CD_NODE_616_length_47689_cov_11.0932_fragment_1 33.3159208096487
GeversD_CD_NODE_3242_length_12183_cov_12.4356 GeversD_CD_NODE_616_length_47689_cov_11.0932_fragment_1 22.690737264056512
GeversD_CD_NODE_341_length_48694_cov_10.5749 GeversD_CD_NODE_616_length_47689_cov_11.0932_fragment_1 51.42866489658298
GeversD_CD_NODE_367_length_64021_cov_32.2419_fragment_1 GeversD_CD_NODE_616_length_47689_cov_11.0932_fragment_1 51.23150736820649
GeversD_CD_NODE_374_length_37672_cov_6.41045 GeversD_CD_NODE_616_length_47689_cov_11.0932_fragment_1 44.33570749465163
GeversD_CD_NODE_379_length_32140_cov_6.19199 GeversD_CD_NODE_616_length_47689_cov_11.0932_fragment_1 23.58436293436067
GeversD_CD_NODE_384_length_18588_cov_23.5629 GeversD_CD_NODE_616_length_47689_cov_11.0932_fragment_1 26.747950360386348
GeversD_CD_NODE_393_length_51047_cov_8.51216_fragment_1 GeversD_CD_NODE_616_length_47689_cov_11.0932_fragment_1 7.294118843135087
GeversD_CD_NODE_400_length_17902_cov_5.37233 GeversD_CD_NODE_616_length_47689_cov_11.0932_fragment_1 3.9906376897158298
GeversD_CD_NODE_406_length_54939_cov_34.8455 GeversD_CD_NODE_616_length_47689_cov_11.0932_fragment_1 43.64914322835249
GeversD_CD_NODE_445_length_51928_cov_30.9741 GeversD_CD_NODE_616_length_47689_cov_11.0932_fragment_1 41.33713036306415
GeversD_CD_NODE_461_length_58144_cov_16.8213_fragment_1 GeversD_CD_NODE_616_length_47689_cov_11.0932_fragment_1 32.45877614161441
GeversD_CD_NODE_4632_length_9451_cov_77.9097 GeversD_CD_NODE_616_length_47689_cov_11.0932_fragment_1 20.281277117369907
GeversD_CD_NODE_4662_length_8318_cov_24.7056 GeversD_CD_NODE_616_length_47689_cov_11.0932_fragment_1 3.034969276520669
GeversD_CD_NODE_474_length_37140_cov_6.22602 GeversD_CD_NODE_616_length_47689_cov_11.0932_fragment_1 13.803129312559346
GeversD_CD_NODE_544_length_51140_cov_8.88836 GeversD_CD_NODE_616_length_47689_cov_11.0932_fragment_1 47.98330340941927
GeversD_CD_NODE_603_length_52200_cov_53.7988_fragment_1 GeversD_CD_NODE_616_length_47689_cov_11.0932_fragment_1 39.22325214168387
GeversD_CD_NODE_6263_length_6550_cov_51.8748 GeversD_CD_NODE_616_length_47689_cov_11.0932_fragment_1 20.281277117369907
GeversD_CD_NODE_6284_length_6530_cov_29.2607 GeversD_CD_NODE_616_length_47689_cov_11.0932_fragment_1 20.281277117369907
GeversD_CD_NODE_657_length_45173_cov_30.4262 GeversD_CD_NODE_616_length_47689_cov_11.0932_fragment_1 3.6599084477210413
GeversD_CD_NODE_732_length_11350_cov_25.0483 GeversD_CD_NODE_616_length_47689_cov_11.0932_fragment_1 17.224236346480257
GeversD_CD_NODE_750_length_39379_cov_9.24385 GeversD_CD_NODE_616_length_47689_cov_11.0932_fragment_1 4.386495211727078
GeversD_CD_NODE_776_length_23320_cov_17.1208 GeversD_CD_NODE_616_length_47689_cov_11.0932_fragment_1 11.051214798194902
GeversD_CD_NODE_806_length_28809_cov_38.6333 GeversD_CD_NODE_616_length_47689_cov_11.0932_fragment_1 49.85673625659659
GeversD_CD_NODE_93_length_55835_cov_6.49369 GeversD_CD_NODE_616_length_47689_cov_11.0932_fragment_1 103.7203011757342
GeversD_healthy_NODE_1490_length_17941_cov_4.7611 GeversD_CD_NODE_616_length_47689_cov_11.0932_fragment_1 53.06139328019508
GeversD_healthy_NODE_198_length_76986_cov_7.98739 GeversD_CD_NODE_616_length_47689_cov_11.0932_fragment_1 6.713796841430372
GeversD_healthy_NODE_223_length_49957_cov_16.8031 GeversD_CD_NODE_616_length_47689_cov_11.0932_fragment_1 1.2639773281013342
GeversD_healthy_NODE_562_length_39308_cov_7.90171 GeversD_CD_NODE_616_length_47689_cov_11.0932_fragment_1 4.386495211727078
IjazUZ_healthy_NODE_1243_length_5099_ID_27479 GeversD_CD_NODE_616_length_47689_cov_11.0932_fragment_1 14.868651564820436
IjazUZ_healthy_NODE_1297_length_8551_ID_127646 GeversD_CD_NODE_616_length_47689_cov_11.0932_fragment_1 24.509831453907466
IjazUZ_healthy_NODE_2110_length_6192_ID_45782 GeversD_CD_NODE_616_length_47689_cov_11.0932_fragment_1 17.113485504373635
IjazUZ_healthy_NODE_2988_length_5353_ID_23834 GeversD_CD_NODE_616_length_47689_cov_11.0932_fragment_1 11.684042550664422
GeversD_CD_NODE_5127_length_6110_cov_4.87729 GeversD_CD_NODE_6177_length_6138_cov_88.5611 9.650978101850434
GeversD_CD_NODE_892_length_15815_cov_6.10235 GeversD_CD_NODE_6177_length_6138_cov_88.5611 1.6167120138802664
IjazUZ_CD_NODE_1667_length_5275_ID_25333 GeversD_CD_NODE_6177_length_6138_cov_88.5611 3.177442469879556
IjazUZ_healthy_NODE_4009_length_5047_ID_34715 GeversD_CD_NODE_6177_length_6138_cov_88.5611 11.274105275326324
GeversD_CD_NODE_2434_length_18552_cov_5.39666 GeversD_CD_NODE_617_length_24251_cov_9.84654 46.76120941537516
GeversD_CD_NODE_3587_length_5045_cov_5.50641 GeversD_CD_NODE_617_length_24251_cov_9.84654 23.336046405439074
GeversD_CD_NODE_565_length_20165_cov_51.2262 GeversD_CD_NODE_617_length_24251_cov_9.84654 1.1382729912532659
IjazUZ_healthy_NODE_1536_length_8799_ID_67305 GeversD_CD_NODE_617_length_24251_cov_9.84654 2.1750409863251585
IjazUZ_healthy_NODE_31_length_75441_ID_3328 GeversD_CD_NODE_617_length_24251_cov_9.84654 24.778312644339877
IjazUZ_healthy_NODE_494_length_18105_ID_58777 GeversD_CD_NODE_617_length_24251_cov_9.84654 11.20283182459255
GeversD_CD_NODE_1027_length_7097_cov_157.998 GeversD_CD_NODE_6182_length_5752_cov_63.0439 2.2745104666477145
GeversD_healthy_NODE_2833_length_9587_cov_7.14089 GeversD_CD_NODE_6182_length_5752_cov_63.0439 5.159104726404787
GeversD_CD_NODE_182_length_66648_cov_8.15856 GeversD_CD_NODE_6188_length_5748_cov_14.1467 27.81553364365589
GeversD_CD_NODE_212_length_89535_cov_15.4945_fragment_1 GeversD_CD_NODE_6188_length_5748_cov_14.1467 3.2167608225157514
GeversD_CD_NODE_216_length_74365_cov_12.147 GeversD_CD_NODE_6188_length_5748_cov_14.1467 3.085456055957404
GeversD_CD_NODE_298_length_85065_cov_39.8594_fragment_1 GeversD_CD_NODE_6188_length_5748_cov_14.1467 1.0411041592921793
GeversD_CD_NODE_3145_length_11047_cov_9.52684 GeversD_CD_NODE_6188_length_5748_cov_14.1467 6.85349019874906
GeversD_CD_NODE_3208_length_7109_cov_3.22895 GeversD_CD_NODE_6188_length_5748_cov_14.1467 1.4283388722524029
GeversD_healthy_NODE_344_length_55758_cov_7.34285_fragment_1 GeversD_CD_NODE_6188_length_5748_cov_14.1467 25.714340832281998
IjazUZ_CD_NODE_18_length_135864_ID_30881_fragment_1 GeversD_CD_NODE_6188_length_5748_cov_14.1467 3.2394428124578463
IjazUZ_CD_NODE_419_length_16851_ID_29470 GeversD_CD_NODE_6188_length_5748_cov_14.1467 6.137326521240577
GeversD_CD_NODE_11_length_312617_cov_11.8399_fragment_1 GeversD_CD_NODE_618_length_9479_cov_4.92699 2.1677260276568147
GeversD_CD_NODE_1351_length_21103_cov_8.88426 GeversD_CD_NODE_618_length_9479_cov_4.92699 3.9070050047152582
GeversD_CD_NODE_234_length_88133_cov_13.6844_fragment_1 GeversD_CD_NODE_618_length_9479_cov_4.92699 4.9424005560354365
GeversD_CD_NODE_2875_length_9801_cov_16.827 GeversD_CD_NODE_618_length_9479_cov_4.92699 5.53140270284628
GeversD_CD_NODE_296_length_36366_cov_36.0828 GeversD_CD_NODE_618_length_9479_cov_4.92699 2.56619482833925
GeversD_CD_NODE_3245_length_12174_cov_10.5879 GeversD_CD_NODE_618_length_9479_cov_4.92699 4.999447848334698
GeversD_CD_NODE_3510_length_7775_cov_5.01334 GeversD_CD_NODE_618_length_9479_cov_4.92699 1.9436134137668448
GeversD_CD_NODE_3830_length_9525_cov_5.3585 GeversD_CD_NODE_618_length_9479_cov_4.92699 2.098467290425167
GeversD_CD_NODE_423_length_62565_cov_53.2105_fragment_1 GeversD_CD_NODE_618_length_9479_cov_4.92699 4.978879196201983
GeversD_CD_NODE_4663_length_7206_cov_5.14026 GeversD_CD_NODE_618_length_9479_cov_4.92699 5.753207489394
GeversD_CD_NODE_5208_length_6282_cov_5.69552 GeversD_CD_NODE_618_length_9479_cov_4.92699 5.753207489394
GeversD_CD_NODE_597_length_30156_cov_17.8921_fragment_1 GeversD_CD_NODE_618_length_9479_cov_4.92699 1.2748951421280088
GeversD_CD_NODE_661_length_44815_cov_16.7351 GeversD_CD_NODE_618_length_9479_cov_4.92699 2.422940612249218
GeversD_CD_NODE_67_length_124025_cov_12.5418_fragment_1 GeversD_CD_NODE_618_length_9479_cov_4.92699 3.989935269146696
GeversD_CD_NODE_72_length_148279_cov_11.407_fragment_2 GeversD_CD_NODE_618_length_9479_cov_4.92699 2.2280905890271407
GeversD_CD_NODE_765_length_38695_cov_48.7009 GeversD_CD_NODE_618_length_9479_cov_4.92699 5.382057883165884
GeversD_CD_NODE_806_length_37604_cov_17.6511 GeversD_CD_NODE_618_length_9479_cov_4.92699 2.56619482833925
GeversD_CD_NODE_826_length_16328_cov_9.29386 GeversD_CD_NODE_618_length_9479_cov_4.92699 4.168767878632505
GeversD_healthy_NODE_201_length_53447_cov_16.3861_fragment_1 GeversD_CD_NODE_618_length_9479_cov_4.92699 2.642524821535983
GeversD_healthy_NODE_2902_length_7015_cov_8.50503 GeversD_CD_NODE_618_length_9479_cov_4.92699 1.3650236864548946
IjazUZ_CD_NODE_54_length_117833_ID_18885_fragment_1 GeversD_CD_NODE_618_length_9479_cov_4.92699 2.9397559937560116
IjazUZ_healthy_NODE_164_length_40496_ID_47713_fragment_1 GeversD_CD_NODE_618_length_9479_cov_4.92699 3.6100923379048817
GeversD_CD_NODE_208_length_88001_cov_16.8198 GeversD_CD_NODE_61_length_152177_cov_24.3994_fragment_1 12.687208247730947
GeversD_CD_NODE_646_length_45789_cov_44.5066 GeversD_CD_NODE_61_length_152177_cov_24.3994_fragment_1 2.333169661650662
GeversD_CD_NODE_677_length_51958_cov_10.1152_fragment_1 GeversD_CD_NODE_61_length_152177_cov_24.3994_fragment_1 10.657852007145195
GeversD_healthy_NODE_2_length_595164_cov_104.706_fragment_2 GeversD_CD_NODE_61_length_152177_cov_24.3994_fragment_1 3.920696329956299
IjazUZ_CD_NODE_18_length_110946_ID_2265_fragment_1 GeversD_CD_NODE_61_length_152177_cov_24.3994_fragment_1 6.450970019915464
IjazUZ_healthy_NODE_1436_length_7176_ID_33949 GeversD_CD_NODE_61_length_152177_cov_24.3994_fragment_1 2.3597460375016786
IjazUZ_healthy_NODE_145_length_34875_ID_10258 GeversD_CD_NODE_61_length_152177_cov_24.3994_fragment_1 5.0136719076952
GeversD_CD_NODE_1152_length_36443_cov_29.5245 GeversD_CD_NODE_61_length_160041_cov_60.7156_fragment_2 21.972504268923466
GeversD_CD_NODE_119_length_72065_cov_10.8706 GeversD_CD_NODE_61_length_160041_cov_60.7156_fragment_2 21.71853463178151
GeversD_CD_NODE_11_length_312570_cov_38.9457_fragment_2 GeversD_CD_NODE_61_length_160041_cov_60.7156_fragment_2 20.66693575350809
GeversD_CD_NODE_1246_length_25338_cov_13.7604 GeversD_CD_NODE_61_length_160041_cov_60.7156_fragment_2 33.50003346645671
GeversD_CD_NODE_124_length_73016_cov_6.97612_fragment_1 GeversD_CD_NODE_61_length_160041_cov_60.7156_fragment_2 18.22251499765281
GeversD_CD_NODE_1257_length_33783_cov_9.43199 GeversD_CD_NODE_61_length_160041_cov_60.7156_fragment_2 5.529831230301357
GeversD_CD_NODE_127_length_59409_cov_16.3628 GeversD_CD_NODE_61_length_160041_cov_60.7156_fragment_2 18.136211326761007
GeversD_CD_NODE_1415_length_26661_cov_4.92727 GeversD_CD_NODE_61_length_160041_cov_60.7156_fragment_2 2.4386551638008696
GeversD_CD_NODE_1486_length_24923_cov_8.78905 GeversD_CD_NODE_61_length_160041_cov_60.7156_fragment_2 24.678010063494142
GeversD_CD_NODE_150_length_63312_cov_14.9866_fragment_1 GeversD_CD_NODE_61_length_160041_cov_60.7156_fragment_2 2.3790964208068397
GeversD_CD_NODE_1523_length_19742_cov_5.80383 GeversD_CD_NODE_61_length_160041_cov_60.7156_fragment_2 1.2771682785811374
GeversD_CD_NODE_1736_length_12527_cov_29.1147 GeversD_CD_NODE_61_length_160041_cov_60.7156_fragment_2 2.8829426546564347
GeversD_CD_NODE_1753_length_22207_cov_6.18793 GeversD_CD_NODE_61_length_160041_cov_60.7156_fragment_2 26.446942341075605
GeversD_CD_NODE_17_length_213049_cov_40.6616_fragment_2 GeversD_CD_NODE_61_length_160041_cov_60.7156_fragment_2 19.16756214135026
GeversD_CD_NODE_182_length_66648_cov_8.15856 GeversD_CD_NODE_61_length_160041_cov_60.7156_fragment_2 29.295136416789845
GeversD_CD_NODE_1852_length_19418_cov_11.1938 GeversD_CD_NODE_61_length_160041_cov_60.7156_fragment_2 9.42682598327605
GeversD_CD_NODE_203_length_60749_cov_138.973 GeversD_CD_NODE_61_length_160041_cov_60.7156_fragment_2 20.01143491036152
GeversD_CD_NODE_2056_length_10765_cov_4.4225 GeversD_CD_NODE_61_length_160041_cov_60.7156_fragment_2 8.751880359114903
GeversD_CD_NODE_207_length_59739_cov_14.6147 GeversD_CD_NODE_61_length_160041_cov_60.7156_fragment_2 4.568654819394719
GeversD_CD_NODE_212_length_89535_cov_15.4945_fragment_1 GeversD_CD_NODE_61_length_160041_cov_60.7156_fragment_2 29.824702953255922
GeversD_CD_NODE_216_length_74365_cov_12.147 GeversD_CD_NODE_61_length_160041_cov_60.7156_fragment_2 29.192724970999855
GeversD_CD_NODE_2362_length_19172_cov_10.6883 GeversD_CD_NODE_61_length_160041_cov_60.7156_fragment_2 18.419422188517693
GeversD_CD_NODE_241_length_61611_cov_14.0882 GeversD_CD_NODE_61_length_160041_cov_60.7156_fragment_2 4.568654819394719
GeversD_CD_NODE_2509_length_11358_cov_5.97187 GeversD_CD_NODE_61_length_160041_cov_60.7156_fragment_2 14.936132136403891
GeversD_CD_NODE_2521_length_15554_cov_9.77457 GeversD_CD_NODE_61_length_160041_cov_60.7156_fragment_2 3.634744763245526
GeversD_CD_NODE_2525_length_11282_cov_45.9134 GeversD_CD_NODE_61_length_160041_cov_60.7156_fragment_2 5.153647296369109
GeversD_CD_NODE_2540_length_13966_cov_11.8822 GeversD_CD_NODE_61_length_160041_cov_60.7156_fragment_2 2.6918895393266498
GeversD_CD_NODE_287_length_73604_cov_14.7966_fragment_1 GeversD_CD_NODE_61_length_160041_cov_60.7156_fragment_2 22.482963223172124
GeversD_CD_NODE_2969_length_11263_cov_4.49099 GeversD_CD_NODE_61_length_160041_cov_60.7156_fragment_2 1.0338843039993018
GeversD_CD_NODE_296_length_44801_cov_41.1784 GeversD_CD_NODE_61_length_160041_cov_60.7156_fragment_2 23.512645648147327
GeversD_CD_NODE_298_length_85065_cov_39.8594_fragment_1 GeversD_CD_NODE_61_length_160041_cov_60.7156_fragment_2 1.676980868111067
GeversD_CD_NODE_3393_length_10317_cov_7.03791 GeversD_CD_NODE_61_length_160041_cov_60.7156_fragment_2 5.153647296369109
GeversD_CD_NODE_3823_length_11717_cov_5.62022 GeversD_CD_NODE_61_length_160041_cov_60.7156_fragment_2 1.0338843039993018
GeversD_CD_NODE_4918_length_6818_cov_5.19902 GeversD_CD_NODE_61_length_160041_cov_60.7156_fragment_2 3.588623243343968
GeversD_CD_NODE_510_length_53843_cov_66.596 GeversD_CD_NODE_61_length_160041_cov_60.7156_fragment_2 7.120186781228939
GeversD_CD_NODE_551_length_53862_cov_19.0322 GeversD_CD_NODE_61_length_160041_cov_60.7156_fragment_2 23.56020596403513
GeversD_CD_NODE_55_length_151213_cov_62.5845_fragment_1 GeversD_CD_NODE_61_length_160041_cov_60.7156_fragment_2 251.13247409101564
GeversD_CD_NODE_599_length_45993_cov_18.9833_fragment_1 GeversD_CD_NODE_61_length_160041_cov_60.7156_fragment_2 5.294795316382754
GeversD_CD_NODE_60_length_140156_cov_68.5654_fragment_2 GeversD_CD_NODE_61_length_160041_cov_60.7156_fragment_2 20.66693575350809
GeversD_CD_NODE_661_length_44815_cov_16.7351 GeversD_CD_NODE_61_length_160041_cov_60.7156_fragment_2 1.3546847896297498
GeversD_CD_NODE_731_length_40014_cov_20.0008 GeversD_CD_NODE_61_length_160041_cov_60.7156_fragment_2 16.457336348512573
GeversD_CD_NODE_741_length_22185_cov_6.29489_fragment_1 GeversD_CD_NODE_61_length_160041_cov_60.7156_fragment_2 1.579494957715645
GeversD_CD_NODE_75_length_143648_cov_22.8331_fragment_2 GeversD_CD_NODE_61_length_160041_cov_60.7156_fragment_2 4.16950117695617
GeversD_CD_NODE_781_length_31400_cov_6.98638 GeversD_CD_NODE_61_length_160041_cov_60.7156_fragment_2 1.6282858910701359
GeversD_CD_NODE_806_length_37604_cov_17.6511 GeversD_CD_NODE_61_length_160041_cov_60.7156_fragment_2 1.5711417777301593
GeversD_CD_NODE_85_length_67115_cov_8.56531 GeversD_CD_NODE_61_length_160041_cov_60.7156_fragment_2 4.485346328977921
GeversD_CD_NODE_885_length_31770_cov_15.562 GeversD_CD_NODE_61_length_160041_cov_60.7156_fragment_2 4.1074387719767325
GeversD_CD_NODE_936_length_34188_cov_8.43714 GeversD_CD_NODE_61_length_160041_cov_60.7156_fragment_2 18.68397973501455
GeversD_healthy_NODE_1792_length_15064_cov_5.65814 GeversD_CD_NODE_61_length_160041_cov_60.7156_fragment_2 3.2792211056005387
GeversD_healthy_NODE_344_length_55758_cov_7.34285_fragment_1 GeversD_CD_NODE_61_length_160041_cov_60.7156_fragment_2 6.250111003334546
GeversD_healthy_NODE_7_length_329728_cov_44.1923_fragment_3 GeversD_CD_NODE_61_length_160041_cov_60.7156_fragment_2 27.978231190490988
IjazUZ_CD_NODE_18_length_135864_ID_30881_fragment_1 GeversD_CD_NODE_61_length_160041_cov_60.7156_fragment_2 29.934307476394878
IjazUZ_CD_NODE_419_length_16851_ID_29470 GeversD_CD_NODE_61_length_160041_cov_60.7156_fragment_2 1.0971371905614324
IjazUZ_CD_NODE_924_length_7301_ID_12374 GeversD_CD_NODE_61_length_160041_cov_60.7156_fragment_2 3.092963578250056
IjazUZ_healthy_NODE_1510_length_10431_ID_65047 GeversD_CD_NODE_61_length_160041_cov_60.7156_fragment_2 13.267053220000783
IjazUZ_healthy_NODE_1550_length_5354_ID_14309 GeversD_CD_NODE_61_length_160041_cov_60.7156_fragment_2 3.3512644684584165
IjazUZ_healthy_NODE_1918_length_8305_ID_259 GeversD_CD_NODE_61_length_160041_cov_60.7156_fragment_2 7.73742178334293
IjazUZ_healthy_NODE_1982_length_8138_ID_83120 GeversD_CD_NODE_61_length_160041_cov_60.7156_fragment_2 3.888820705009091
IjazUZ_healthy_NODE_2880_length_6330_ID_42455 GeversD_CD_NODE_61_length_160041_cov_60.7156_fragment_2 1.509392709011359
IjazUZ_healthy_NODE_318_length_24959_ID_17402 GeversD_CD_NODE_61_length_160041_cov_60.7156_fragment_2 77.23381903645911
IjazUZ_healthy_NODE_359_length_17789_ID_19272 GeversD_CD_NODE_61_length_160041_cov_60.7156_fragment_2 1.473871759700626
IjazUZ_healthy_NODE_35_length_76007_ID_84654_fragment_1 GeversD_CD_NODE_61_length_160041_cov_60.7156_fragment_2 50.710975055765914
IjazUZ_healthy_NODE_48_length_92815_ID_81745_fragment_2 GeversD_CD_NODE_61_length_160041_cov_60.7156_fragment_2 19.447566865798105
IjazUZ_healthy_NODE_565_length_18125_ID_92184 GeversD_CD_NODE_61_length_160041_cov_60.7156_fragment_2 59.56188617826482
GeversD_CD_NODE_1242_length_9399_cov_5.49294 GeversD_CD_NODE_61_length_161243_cov_255.039_fragment_2 5.495449035195128
GeversD_CD_NODE_1270_length_30426_cov_40.8738 GeversD_CD_NODE_61_length_161243_cov_255.039_fragment_2 30.90593117698142
GeversD_CD_NODE_1311_length_8076_cov_3.62112 GeversD_CD_NODE_61_length_161243_cov_255.039_fragment_2 8.57274107091073
GeversD_CD_NODE_1317_length_27266_cov_6.74551 GeversD_CD_NODE_61_length_161243_cov_255.039_fragment_2 9.017058509005267
GeversD_CD_NODE_1389_length_23548_cov_9.31005 GeversD_CD_NODE_61_length_161243_cov_255.039_fragment_2 12.844673456791917
GeversD_CD_NODE_13_length_190698_cov_17.5434_fragment_2 GeversD_CD_NODE_61_length_161243_cov_255.039_fragment_2 50.989885594006346
GeversD_CD_NODE_1458_length_25245_cov_6.72525 GeversD_CD_NODE_61_length_161243_cov_255.039_fragment_2 22.145633382128267
GeversD_CD_NODE_17_length_190435_cov_193.891_fragment_1 GeversD_CD_NODE_61_length_161243_cov_255.039_fragment_2 61.6040844148414
GeversD_CD_NODE_17_length_207360_cov_42.604_fragment_3 GeversD_CD_NODE_61_length_161243_cov_255.039_fragment_2 67.58573000588866
GeversD_CD_NODE_194_length_101134_cov_42.4651_fragment_1 GeversD_CD_NODE_61_length_161243_cov_255.039_fragment_2 1.1442057362151372
GeversD_CD_NODE_290_length_79325_cov_12.8227_fragment_1 GeversD_CD_NODE_61_length_161243_cov_255.039_fragment_2 48.34088930315664
GeversD_CD_NODE_2948_length_14766_cov_6.6455 GeversD_CD_NODE_61_length_161243_cov_255.039_fragment_2 6.668189959302738
GeversD_CD_NODE_2_length_478862_cov_40.6527_fragment_5 GeversD_CD_NODE_61_length_161243_cov_255.039_fragment_2 63.6096928910333
GeversD_CD_NODE_3018_length_11606_cov_6.27461 GeversD_CD_NODE_61_length_161243_cov_255.039_fragment_2 12.989485285959514
GeversD_CD_NODE_305_length_75205_cov_21.1147_fragment_1 GeversD_CD_NODE_61_length_161243_cov_255.039_fragment_2 49.535922772222015
GeversD_CD_NODE_3711_length_9801_cov_13.8985 GeversD_CD_NODE_61_length_161243_cov_255.039_fragment_2 2.9397559937560116
GeversD_CD_NODE_3837_length_9513_cov_11.3778 GeversD_CD_NODE_61_length_161243_cov_255.039_fragment_2 11.79687243976538
GeversD_CD_NODE_4012_length_9108_cov_23.5035 GeversD_CD_NODE_61_length_161243_cov_255.039_fragment_2 26.38312925969735
GeversD_CD_NODE_46_length_119764_cov_39.9828_fragment_1 GeversD_CD_NODE_61_length_161243_cov_255.039_fragment_2 53.50885574160012
GeversD_CD_NODE_4732_length_7098_cov_7.05836 GeversD_CD_NODE_61_length_161243_cov_255.039_fragment_2 5.729272683243493
GeversD_CD_NODE_569_length_26756_cov_88.664 GeversD_CD_NODE_61_length_161243_cov_255.039_fragment_2 66.57004744758073
GeversD_CD_NODE_650_length_43649_cov_54.9556 GeversD_CD_NODE_61_length_161243_cov_255.039_fragment_2 1.8235525655563558
GeversD_CD_NODE_718_length_19177_cov_13.7667 GeversD_CD_NODE_61_length_161243_cov_255.039_fragment_2 5.676293278216394
GeversD_CD_NODE_959_length_32575_cov_21.8532 GeversD_CD_NODE_61_length_161243_cov_255.039_fragment_2 5.8661066521531735
GeversD_CD_NODE_95_length_123727_cov_74.3162_fragment_1 GeversD_CD_NODE_61_length_161243_cov_255.039_fragment_2 9.502269251755258
GeversD_healthy_NODE_418_length_48929_cov_125.194_fragment_1 GeversD_CD_NODE_61_length_161243_cov_255.039_fragment_2 111.5778153481995
GeversD_healthy_NODE_663_length_34332_cov_17.7252 GeversD_CD_NODE_61_length_161243_cov_255.039_fragment_2 25.39880078624779
GeversD_healthy_NODE_932_length_26340_cov_17.7964 GeversD_CD_NODE_61_length_161243_cov_255.039_fragment_2 24.207330783569038
IjazUZ_healthy_NODE_1070_length_10306_ID_58989 GeversD_CD_NODE_61_length_161243_cov_255.039_fragment_2 4.754929821723933
GeversD_CD_NODE_1176_length_5413_cov_14.3539 GeversD_CD_NODE_61_length_95930_cov_25.2235_fragment_2 14.860381765964096
GeversD_CD_NODE_12_length_233337_cov_16.0076_fragment_1 GeversD_CD_NODE_61_length_95930_cov_25.2235_fragment_2 3.5558518737348974
GeversD_CD_NODE_173_length_77858_cov_8.79323_fragment_1 GeversD_CD_NODE_61_length_95930_cov_25.2235_fragment_2 30.91457475437553
GeversD_CD_NODE_2436_length_6725_cov_6.08036 GeversD_CD_NODE_61_length_95930_cov_25.2235_fragment_2 8.119743442268135
GeversD_CD_NODE_264_length_11439_cov_34.4967 GeversD_CD_NODE_61_length_95930_cov_25.2235_fragment_2 15.913821900643153
GeversD_CD_NODE_308_length_9585_cov_33.603 GeversD_CD_NODE_61_length_95930_cov_25.2235_fragment_2 9.349496617720899
GeversD_CD_NODE_4550_length_8565_cov_12.8237 GeversD_CD_NODE_61_length_95930_cov_25.2235_fragment_2 9.879171689532214
GeversD_CD_NODE_64_length_91959_cov_22.2074_fragment_1 GeversD_CD_NODE_61_length_95930_cov_25.2235_fragment_2 16.146944991192896
GeversD_CD_NODE_992_length_11236_cov_39.5317 GeversD_CD_NODE_61_length_95930_cov_25.2235_fragment_2 9.349496617720899
GeversD_healthy_NODE_39_length_131136_cov_15.176_fragment_1 GeversD_CD_NODE_61_length_95930_cov_25.2235_fragment_2 30.91457475437553
GeversD_CD_NODE_1044_length_14081_cov_13.3459 GeversD_CD_NODE_6203_length_7373_cov_9.78942 8.010857194282341
GeversD_CD_NODE_1108_length_9944_cov_4.49995 GeversD_CD_NODE_6203_length_7373_cov_9.78942 25.895186864736445
GeversD_CD_NODE_127_length_98995_cov_7.82873_fragment_1 GeversD_CD_NODE_6203_length_7373_cov_9.78942 14.490193080024515
GeversD_CD_NODE_1318_length_17476_cov_11.2055 GeversD_CD_NODE_6203_length_7373_cov_9.78942 15.074229524387398
GeversD_CD_NODE_1772_length_22624_cov_5.58341 GeversD_CD_NODE_6203_length_7373_cov_9.78942 21.72342437360193
GeversD_CD_NODE_1974_length_20406_cov_16.8997 GeversD_CD_NODE_6203_length_7373_cov_9.78942 7.423090706393572
GeversD_CD_NODE_2132_length_14724_cov_6.44318 GeversD_CD_NODE_6203_length_7373_cov_9.78942 8.010857194282341
GeversD_CD_NODE_218_length_91212_cov_8.3029_fragment_1 GeversD_CD_NODE_6203_length_7373_cov_9.78942 27.462075354958422
GeversD_CD_NODE_2212_length_9579_cov_4.78559 GeversD_CD_NODE_6203_length_7373_cov_9.78942 25.29314336029831
GeversD_CD_NODE_2289_length_14551_cov_4.73096 GeversD_CD_NODE_6203_length_7373_cov_9.78942 1.0524158125578262
GeversD_CD_NODE_2314_length_17003_cov_5.38612 GeversD_CD_NODE_6203_length_7373_cov_9.78942 19.327302300875424
GeversD_CD_NODE_2356_length_16626_cov_19.7995 GeversD_CD_NODE_6203_length_7373_cov_9.78942 7.696953821540387
GeversD_CD_NODE_2464_length_8357_cov_3.8928 GeversD_CD_NODE_6203_length_7373_cov_9.78942 1.6671110540085214
GeversD_CD_NODE_261_length_58309_cov_38.9692_fragment_1 GeversD_CD_NODE_6203_length_7373_cov_9.78942 16.94467832348368
GeversD_CD_NODE_263_length_24758_cov_5.65073 GeversD_CD_NODE_6203_length_7373_cov_9.78942 20.96493464345001
GeversD_CD_NODE_28_length_213663_cov_13.0661_fragment_1 GeversD_CD_NODE_6203_length_7373_cov_9.78942 2.226997738153469
GeversD_CD_NODE_3529_length_12588_cov_18.224 GeversD_CD_NODE_6203_length_7373_cov_9.78942 1.226803417789383
GeversD_CD_NODE_380_length_66081_cov_12.6096 GeversD_CD_NODE_6203_length_7373_cov_9.78942 25.151449628233514
GeversD_CD_NODE_455_length_16170_cov_4.50351 GeversD_CD_NODE_6203_length_7373_cov_9.78942 18.795872239024572
GeversD_CD_NODE_937_length_10894_cov_20.3786 GeversD_CD_NODE_6203_length_7373_cov_9.78942 1.3236584760026409
GeversD_CD_NODE_941_length_18351_cov_6.11494 GeversD_CD_NODE_6203_length_7373_cov_9.78942 22.67011290238258
GeversD_healthy_NODE_1417_length_18697_cov_15.5757_fragment_1 GeversD_CD_NODE_6203_length_7373_cov_9.78942 1.4283388722524029
GeversD_healthy_NODE_175_length_81583_cov_10.1956 GeversD_CD_NODE_6203_length_7373_cov_9.78942 17.26225141353978
GeversD_healthy_NODE_2480_length_8244_cov_5.4605 GeversD_CD_NODE_6203_length_7373_cov_9.78942 2.1362421139922256
GeversD_healthy_NODE_579_length_33131_cov_9.39757 GeversD_CD_NODE_6203_length_7373_cov_9.78942 19.78709473591884
GeversD_healthy_NODE_835_length_28387_cov_8.31336 GeversD_CD_NODE_6203_length_7373_cov_9.78942 16.4153261855225
GeversD_healthy_NODE_83_length_127872_cov_65.7285_fragment_1 GeversD_CD_NODE_6203_length_7373_cov_9.78942 2.226997738153469
IjazUZ_CD_NODE_23_length_86153_ID_1961_fragment_2 GeversD_CD_NODE_6203_length_7373_cov_9.78942 14.633758216601564
IjazUZ_CD_NODE_497_length_22059_ID_5929 GeversD_CD_NODE_6203_length_7373_cov_9.78942 21.939007683636305
IjazUZ_healthy_NODE_1207_length_8061_ID_62572 GeversD_CD_NODE_6203_length_7373_cov_9.78942 1.9602058068762256
IjazUZ_healthy_NODE_12_length_138633_ID_20919_fragment_1 GeversD_CD_NODE_6203_length_7373_cov_9.78942 17.466591007281952
IjazUZ_healthy_NODE_2561_length_6373_ID_33634 GeversD_CD_NODE_6203_length_7373_cov_9.78942 25.895186864736445
IjazUZ_healthy_NODE_3_length_289925_ID_13841_fragment_1 GeversD_CD_NODE_6203_length_7373_cov_9.78942 20.049695352955997
IjazUZ_healthy_NODE_47_length_57909_ID_89686 GeversD_CD_NODE_6203_length_7373_cov_9.78942 2.370222634597641
IjazUZ_healthy_NODE_798_length_10804_ID_37091 GeversD_CD_NODE_6203_length_7373_cov_9.78942 15.827461010091447
IjazUZ_healthy_NODE_7_length_192828_ID_94398_fragment_3 GeversD_CD_NODE_6203_length_7373_cov_9.78942 24.815026973957675
IjazUZ_healthy_NODE_985_length_9298_ID_69750 GeversD_CD_NODE_6203_length_7373_cov_9.78942 25.895186864736445
GeversD_CD_NODE_1077_length_29402_cov_9.85743 GeversD_CD_NODE_6206_length_6103_cov_6.70354 12.701793906698065
GeversD_CD_NODE_1124_length_32109_cov_77.2881 GeversD_CD_NODE_6206_length_6103_cov_6.70354 2.894042483799832
GeversD_CD_NODE_1287_length_27724_cov_7.07926 GeversD_CD_NODE_6206_length_6103_cov_6.70354 3.1357216260541323
GeversD_CD_NODE_134_length_41681_cov_6.38716_fragment_1 GeversD_CD_NODE_6206_length_6103_cov_6.70354 12.881248170147817
GeversD_CD_NODE_1397_length_26945_cov_10.363 GeversD_CD_NODE_6206_length_6103_cov_6.70354 3.478775506813826
GeversD_CD_NODE_1634_length_11292_cov_4.35757 GeversD_CD_NODE_6206_length_6103_cov_6.70354 1.6804681469041087
GeversD_CD_NODE_2032_length_10882_cov_4.21779 GeversD_CD_NODE_6206_length_6103_cov_6.70354 1.2748951421280088
GeversD_CD_NODE_206_length_88166_cov_41.3429_fragment_1 GeversD_CD_NODE_6206_length_6103_cov_6.70354 2.493087061862721
GeversD_CD_NODE_2909_length_15488_cov_4.16614 GeversD_CD_NODE_6206_length_6103_cov_6.70354 1.1114891838264134
GeversD_CD_NODE_3555_length_12552_cov_3.78323 GeversD_CD_NODE_6206_length_6103_cov_6.70354 1.2748951421280088
GeversD_CD_NODE_387_length_45539_cov_34.9129 GeversD_CD_NODE_6206_length_6103_cov_6.70354 5.1711004936970015
GeversD_CD_NODE_460_length_46125_cov_18.1257_fragment_1 GeversD_CD_NODE_6206_length_6103_cov_6.70354 15.271764860789862
GeversD_CD_NODE_6451_length_7083_cov_3.21201 GeversD_CD_NODE_6206_length_6103_cov_6.70354 9.650978101850434
GeversD_CD_NODE_676_length_41362_cov_18.8383 GeversD_CD_NODE_6206_length_6103_cov_6.70354 2.493087061862721
GeversD_CD_NODE_67_length_88823_cov_42.0951_fragment_1 GeversD_CD_NODE_6206_length_6103_cov_6.70354 7.771724018413605
GeversD_healthy_NODE_510_length_42589_cov_8.97821 GeversD_CD_NODE_6206_length_6103_cov_6.70354 2.5292552480493784
GeversD_healthy_NODE_561_length_22184_cov_17.5077 GeversD_CD_NODE_6206_length_6103_cov_6.70354 10.15285507382005
IjazUZ_healthy_NODE_970_length_13889_ID_121289 GeversD_CD_NODE_6206_length_6103_cov_6.70354 1.2748951421280088
GeversD_CD_NODE_5254_length_5876_cov_4.13365 GeversD_CD_NODE_6206_length_7370_cov_4.38674 1.4618856138211038
IjazUZ_CD_NODE_227_length_25096_ID_52381_fragment_1 GeversD_CD_NODE_620_length_11445_cov_5.51018 21.544590842393657
GeversD_CD_NODE_1247_length_28389_cov_11.6471 GeversD_CD_NODE_620_length_17878_cov_52.6648 6.900807859821927
GeversD_CD_NODE_134_length_67580_cov_18.0202_fragment_1 GeversD_CD_NODE_620_length_17878_cov_52.6648 18.69413108987393
GeversD_CD_NODE_23_length_205282_cov_10.4746_fragment_2 GeversD_CD_NODE_620_length_17878_cov_52.6648 21.346070272115227
GeversD_CD_NODE_3187_length_13729_cov_5.17478 GeversD_CD_NODE_620_length_17878_cov_52.6648 9.349496617720899
GeversD_CD_NODE_5403_length_8454_cov_18.1497 GeversD_CD_NODE_620_length_17878_cov_52.6648 10.952811695122307
GeversD_healthy_NODE_19_length_193194_cov_17.6954_fragment_1 GeversD_CD_NODE_620_length_17878_cov_52.6648 9.674252927325625
GeversD_healthy_NODE_250_length_31978_cov_27.7421 GeversD_CD_NODE_620_length_17878_cov_52.6648 3.7211140720931164
GeversD_healthy_NODE_406_length_30248_cov_12.662 GeversD_CD_NODE_620_length_17878_cov_52.6648 4.004381189614098
IjazUZ_CD_NODE_77_length_71126_ID_5310_fragment_2 GeversD_CD_NODE_620_length_17878_cov_52.6648 15.46576568276426
IjazUZ_healthy_NODE_1176_length_8180_ID_5471 GeversD_CD_NODE_620_length_17878_cov_52.6648 1.036903652878702
GeversD_CD_NODE_200_length_89242_cov_14.0514 GeversD_CD_NODE_621_length_14154_cov_5.11653 16.443861211523526
GeversD_CD_NODE_2_length_505457_cov_67.7234_fragment_2 GeversD_CD_NODE_621_length_14154_cov_5.11653 12.455401143933216
GeversD_CD_NODE_1005_length_35800_cov_11.4222 GeversD_CD_NODE_621_length_54745_cov_10.3291 11.174576909540018
GeversD_CD_NODE_1020_length_14495_cov_14.4699 GeversD_CD_NODE_621_length_54745_cov_10.3291 8.743549489721879
GeversD_CD_NODE_127_length_98995_cov_7.82873_fragment_1 GeversD_CD_NODE_621_length_54745_cov_10.3291 5.073534799842142
GeversD_CD_NODE_1379_length_20778_cov_6.82261 GeversD_CD_NODE_621_length_54745_cov_10.3291 16.29115787118352
GeversD_CD_NODE_138_length_64986_cov_29.9106_fragment_1 GeversD_CD_NODE_621_length_54745_cov_10.3291 1.2102886810826297
GeversD_CD_NODE_1479_length_25766_cov_9.41749 GeversD_CD_NODE_621_length_54745_cov_10.3291 2.8588655935556178
GeversD_CD_NODE_1490_length_24913_cov_8.27548 GeversD_CD_NODE_621_length_54745_cov_10.3291 12.833384967795713
GeversD_CD_NODE_1548_length_14832_cov_11.3701 GeversD_CD_NODE_621_length_54745_cov_10.3291 6.6104172215871495
GeversD_CD_NODE_1549_length_28543_cov_12.9389 GeversD_CD_NODE_621_length_54745_cov_10.3291 6.832047361730878
GeversD_CD_NODE_171_length_55743_cov_6.0675 GeversD_CD_NODE_621_length_54745_cov_10.3291 13.464822308520528
GeversD_CD_NODE_18_length_250317_cov_13.3435_fragment_2 GeversD_CD_NODE_621_length_54745_cov_10.3291 10.939338979989571
GeversD_CD_NODE_1901_length_16194_cov_9.40188 GeversD_CD_NODE_621_length_54745_cov_10.3291 3.3186226512677974
GeversD_CD_NODE_193_length_88217_cov_35.3821 GeversD_CD_NODE_621_length_54745_cov_10.3291 7.367903562785462
GeversD_CD_NODE_2082_length_18732_cov_25.674 GeversD_CD_NODE_621_length_54745_cov_10.3291 8.016199686336893
GeversD_CD_NODE_210_length_29014_cov_5.95273 GeversD_CD_NODE_621_length_54745_cov_10.3291 4.843698289115406
GeversD_CD_NODE_2158_length_14089_cov_4.87388 GeversD_CD_NODE_621_length_54745_cov_10.3291 29.0073919885674
GeversD_CD_NODE_218_length_91212_cov_8.3029_fragment_1 GeversD_CD_NODE_621_length_54745_cov_10.3291 21.128700311427398
GeversD_CD_NODE_2289_length_14551_cov_4.73096 GeversD_CD_NODE_621_length_54745_cov_10.3291 3.5917223024547154
GeversD_CD_NODE_229_length_46542_cov_10.8038_fragment_1 GeversD_CD_NODE_621_length_54745_cov_10.3291 1.2102886810826297
GeversD_CD_NODE_237_length_45314_cov_13.7945 GeversD_CD_NODE_621_length_54745_cov_10.3291 6.426003574047409
GeversD_CD_NODE_2545_length_6496_cov_11.0245 GeversD_CD_NODE_621_length_54745_cov_10.3291 2.138315041338527
GeversD_CD_NODE_261_length_58309_cov_38.9692_fragment_1 GeversD_CD_NODE_621_length_54745_cov_10.3291 7.1772676076169235
GeversD_CD_NODE_263_length_24758_cov_5.65073 GeversD_CD_NODE_621_length_54745_cov_10.3291 9.846944419386528
GeversD_CD_NODE_294_length_57321_cov_13.4365 GeversD_CD_NODE_621_length_54745_cov_10.3291 1.026912249018122
GeversD_CD_NODE_309_length_76196_cov_35.6604_fragment_1 GeversD_CD_NODE_621_length_54745_cov_10.3291 6.924121196449268
GeversD_CD_NODE_3164_length_9717_cov_4.26019 GeversD_CD_NODE_621_length_54745_cov_10.3291 14.532760357415427
GeversD_CD_NODE_320_length_61518_cov_25.1565 GeversD_CD_NODE_621_length_54745_cov_10.3291 10.796282629382027
GeversD_CD_NODE_3235_length_9514_cov_4.17391 GeversD_CD_NODE_621_length_54745_cov_10.3291 31.02776438233675
GeversD_CD_NODE_3261_length_8424_cov_16.8837 GeversD_CD_NODE_621_length_54745_cov_10.3291 1.9424381401274422
GeversD_CD_NODE_3331_length_9244_cov_4.65709 GeversD_CD_NODE_621_length_54745_cov_10.3291 19.641634444664618
GeversD_CD_NODE_343_length_47717_cov_12.7924 GeversD_CD_NODE_621_length_54745_cov_10.3291 16.973581783023914
GeversD_CD_NODE_3529_length_12588_cov_18.224 GeversD_CD_NODE_621_length_54745_cov_10.3291 9.436456810536061
GeversD_CD_NODE_365_length_38713_cov_8.409 GeversD_CD_NODE_621_length_54745_cov_10.3291 8.937309269340716
GeversD_CD_NODE_379_length_64985_cov_17.7257_fragment_1 GeversD_CD_NODE_621_length_54745_cov_10.3291 1.2102886810826297
GeversD_CD_NODE_380_length_66081_cov_12.6096 GeversD_CD_NODE_621_length_54745_cov_10.3291 15.916017431074653
GeversD_CD_NODE_4518_length_8626_cov_3.81519 GeversD_CD_NODE_621_length_54745_cov_10.3291 20.278031678328986
GeversD_CD_NODE_5165_length_7432_cov_16.9218 GeversD_CD_NODE_621_length_54745_cov_10.3291 2.138315041338527
GeversD_CD_NODE_531_length_43064_cov_8.89665_fragment_1 GeversD_CD_NODE_621_length_54745_cov_10.3291 3.904862191144951
GeversD_CD_NODE_5865_length_7816_cov_17.754 GeversD_CD_NODE_621_length_54745_cov_10.3291 1.9424381401274422
GeversD_CD_NODE_6016_length_5895_cov_6.18938 GeversD_CD_NODE_621_length_54745_cov_10.3291 1.7667646156053367
GeversD_CD_NODE_6155_length_6162_cov_4.08105 GeversD_CD_NODE_621_length_54745_cov_10.3291 22.09672590028889
GeversD_CD_NODE_642_length_53627_cov_14.5653 GeversD_CD_NODE_621_length_54745_cov_10.3291 3.0698702688559925
GeversD_CD_NODE_67_length_67182_cov_9.08971 GeversD_CD_NODE_621_length_54745_cov_10.3291 10.393739362206656
GeversD_CD_NODE_685_length_47058_cov_21.532 GeversD_CD_NODE_621_length_54745_cov_10.3291 1.116627298797357
GeversD_CD_NODE_720_length_46916_cov_34.0268_fragment_1 GeversD_CD_NODE_621_length_54745_cov_10.3291 1.632438154177037
GeversD_CD_NODE_767_length_43839_cov_6.04102_fragment_1 GeversD_CD_NODE_621_length_54745_cov_10.3291 18.62025873451397
GeversD_CD_NODE_937_length_10894_cov_20.3786 GeversD_CD_NODE_621_length_54745_cov_10.3291 1.4617711777316176
GeversD_CD_NODE_941_length_18351_cov_6.11494 GeversD_CD_NODE_621_length_54745_cov_10.3291 8.544410101849
GeversD_healthy_NODE_125_length_50441_cov_19.5234 GeversD_CD_NODE_621_length_54745_cov_10.3291 1.632438154177037
GeversD_healthy_NODE_1417_length_18697_cov_15.5757_fragment_1 GeversD_CD_NODE_621_length_54745_cov_10.3291 7.074440110933192
GeversD_healthy_NODE_175_length_81583_cov_10.1956 GeversD_CD_NODE_621_length_54745_cov_10.3291 8.785793449486434
GeversD_healthy_NODE_2480_length_8244_cov_5.4605 GeversD_CD_NODE_621_length_54745_cov_10.3291 2.614600779813432
GeversD_healthy_NODE_3213_length_8391_cov_7.94866 GeversD_CD_NODE_621_length_54745_cov_10.3291 2.138315041338527
GeversD_healthy_NODE_579_length_33131_cov_9.39757 GeversD_CD_NODE_621_length_54745_cov_10.3291 1.8795762527706072
GeversD_healthy_NODE_835_length_28387_cov_8.31336 GeversD_CD_NODE_621_length_54745_cov_10.3291 6.725270375202002
IjazUZ_CD_NODE_23_length_86153_ID_1961_fragment_2 GeversD_CD_NODE_621_length_54745_cov_10.3291 1.026912249018122
IjazUZ_CD_NODE_2691_length_5538_ID_33874 GeversD_CD_NODE_621_length_54745_cov_10.3291 17.397281018010958
IjazUZ_CD_NODE_26_length_72507_ID_7405_fragment_2 GeversD_CD_NODE_621_length_54745_cov_10.3291 3.0764396519800856
IjazUZ_CD_NODE_497_length_22059_ID_5929 GeversD_CD_NODE_621_length_54745_cov_10.3291 2.9648934106784575
IjazUZ_CD_NODE_744_length_14637_ID_69506 GeversD_CD_NODE_621_length_54745_cov_10.3291 4.716065327362743
IjazUZ_CD_NODE_88_length_26029_ID_1331 GeversD_CD_NODE_621_length_54745_cov_10.3291 11.69873617961461
IjazUZ_healthy_NODE_1009_length_11471_ID_85733 GeversD_CD_NODE_621_length_54745_cov_10.3291 25.385276785813105
IjazUZ_healthy_NODE_1207_length_8061_ID_62572 GeversD_CD_NODE_621_length_54745_cov_10.3291 2.3597460375016786
IjazUZ_healthy_NODE_1213_length_10275_ID_32547 GeversD_CD_NODE_621_length_54745_cov_10.3291 4.482409682904023
IjazUZ_healthy_NODE_123_length_33038_ID_1908 GeversD_CD_NODE_621_length_54745_cov_10.3291 6.725270375202002
IjazUZ_healthy_NODE_12_length_138633_ID_20919_fragment_1 GeversD_CD_NODE_621_length_54745_cov_10.3291 11.24063748541484
IjazUZ_healthy_NODE_1560_length_10195_ID_31738 GeversD_CD_NODE_621_length_54745_cov_10.3291 4.482409682904023
IjazUZ_healthy_NODE_1871_length_8618_ID_43542 GeversD_CD_NODE_621_length_54745_cov_10.3291 6.600418179728234
IjazUZ_healthy_NODE_192_length_32964_ID_62288_fragment_1 GeversD_CD_NODE_621_length_54745_cov_10.3291 78.69059586353386
IjazUZ_healthy_NODE_2190_length_6032_ID_77791 GeversD_CD_NODE_621_length_54745_cov_10.3291 2.614600779813432
IjazUZ_healthy_NODE_2627_length_6781_ID_65545 GeversD_CD_NODE_621_length_54745_cov_10.3291 4.458027674143678
IjazUZ_healthy_NODE_2819_length_5101_ID_32985 GeversD_CD_NODE_621_length_54745_cov_10.3291 13.241541700314091
IjazUZ_healthy_NODE_287_length_20402_ID_74035 GeversD_CD_NODE_621_length_54745_cov_10.3291 6.6104172215871495
IjazUZ_healthy_NODE_3001_length_6235_ID_20063 GeversD_CD_NODE_621_length_54745_cov_10.3291 21.05575806953561
IjazUZ_healthy_NODE_308_length_24199_ID_18119 GeversD_CD_NODE_621_length_54745_cov_10.3291 4.739394879340044
IjazUZ_healthy_NODE_3112_length_6013_ID_80427 GeversD_CD_NODE_621_length_54745_cov_10.3291 19.136786011594786
IjazUZ_healthy_NODE_3375_length_5870_ID_23961 GeversD_CD_NODE_621_length_54745_cov_10.3291 19.136786011594786
IjazUZ_healthy_NODE_3401_length_5635_ID_26879 GeversD_CD_NODE_621_length_54745_cov_10.3291 7.37814184260463
IjazUZ_healthy_NODE_3_length_289925_ID_13841_fragment_1 GeversD_CD_NODE_621_length_54745_cov_10.3291 11.560862417953803
IjazUZ_healthy_NODE_541_length_13791_ID_12607 GeversD_CD_NODE_621_length_54745_cov_10.3291 8.743549489721879
IjazUZ_healthy_NODE_594_length_13030_ID_48844 GeversD_CD_NODE_621_length_54745_cov_10.3291 1.9424381401274422
IjazUZ_healthy_NODE_7_length_192828_ID_94398_fragment_3 GeversD_CD_NODE_621_length_54745_cov_10.3291 6.5632607685377
GeversD_CD_NODE_1050_length_8125_cov_4.32404 GeversD_CD_NODE_6223_length_5358_cov_6.03526 1.542227270777631
GeversD_CD_NODE_2178_length_8765_cov_8.43421 GeversD_CD_NODE_6223_length_5358_cov_6.03526 1.0524158125578262
GeversD_CD_NODE_510_length_53843_cov_66.596 GeversD_CD_NODE_6223_length_5358_cov_6.03526 16.323201700585273
GeversD_CD_NODE_8154_length_5638_cov_5.57639 GeversD_CD_NODE_6223_length_5358_cov_6.03526 1.542227270777631
IjazUZ_healthy_NODE_154_length_43198_ID_90626 GeversD_CD_NODE_6223_length_5358_cov_6.03526 7.120693709379956
IjazUZ_healthy_NODE_163_length_43069_ID_111263 GeversD_CD_NODE_6223_length_5358_cov_6.03526 4.539560932758049
IjazUZ_healthy_NODE_187_length_21518_ID_59794_fragment_1 GeversD_CD_NODE_6223_length_5358_cov_6.03526 1.226803417789383
IjazUZ_healthy_NODE_2442_length_7104_ID_64323 GeversD_CD_NODE_6223_length_5358_cov_6.03526 1.4283388722524029
IjazUZ_healthy_NODE_379_length_17403_ID_71680 GeversD_CD_NODE_6223_length_5358_cov_6.03526 5.8500363995061155
IjazUZ_healthy_NODE_93_length_41317_ID_35961 GeversD_CD_NODE_6223_length_5358_cov_6.03526 1.5759694887497444
GeversD_CD_NODE_154_length_63243_cov_57.1993 GeversD_CD_NODE_6224_length_6085_cov_4.60813 18.9359061175638
GeversD_CD_NODE_582_length_42669_cov_52.1772 GeversD_CD_NODE_6224_length_6085_cov_4.60813 19.976996356184475
GeversD_CD_NODE_634_length_29794_cov_46.8647 GeversD_CD_NODE_6224_length_6085_cov_4.60813 22.53659610270037
GeversD_CD_NODE_659_length_29881_cov_93.7578 GeversD_CD_NODE_6224_length_6085_cov_4.60813 22.375228100466707
GeversD_CD_NODE_68_length_148899_cov_56.0856_fragment_2 GeversD_CD_NODE_6224_length_6085_cov_4.60813 20.726649775476677
GeversD_CD_NODE_802_length_11452_cov_4.52321 GeversD_CD_NODE_6224_length_6085_cov_4.60813 25.676475189100373
GeversD_healthy_NODE_570_length_17608_cov_56.3299 GeversD_CD_NODE_6224_length_6085_cov_4.60813 1.0542502802015514
GeversD_healthy_NODE_534_length_35601_cov_48.313 GeversD_CD_NODE_6238_length_6070_cov_18.0846 32.42579055958876
GeversD_CD_NODE_3651_length_12201_cov_29.5796 GeversD_CD_NODE_623_length_44986_cov_1098.13_fragment_1 28.94599886501055
GeversD_CD_NODE_692_length_46921_cov_30.2024_fragment_1 GeversD_CD_NODE_623_length_44986_cov_1098.13_fragment_1 15.748295792727571
GeversD_healthy_NODE_152_length_45337_cov_24.0632_fragment_2 GeversD_CD_NODE_623_length_44986_cov_1098.13_fragment_1 14.144554752993887
GeversD_CD_NODE_1096_length_37769_cov_12.2932 GeversD_CD_NODE_6246_length_5689_cov_4.00532 24.9296743517543
GeversD_CD_NODE_1269_length_10111_cov_10.9962 GeversD_CD_NODE_6246_length_5689_cov_4.00532 1.1019471109852796
GeversD_CD_NODE_1492_length_29293_cov_4.55845 GeversD_CD_NODE_6246_length_5689_cov_4.00532 2.4776607144899687
GeversD_CD_NODE_2141_length_18254_cov_14.2022 GeversD_CD_NODE_6246_length_5689_cov_4.00532 3.6178131605248334
GeversD_CD_NODE_3796_length_7092_cov_7.27824 GeversD_CD_NODE_6246_length_5689_cov_4.00532 1.6804681469041087
GeversD_CD_NODE_5273_length_6399_cov_5.80643 GeversD_CD_NODE_6246_length_5689_cov_4.00532 11.607574694523006
GeversD_CD_NODE_701_length_43580_cov_12.4972_fragment_1 GeversD_CD_NODE_6246_length_5689_cov_4.00532 7.885683379324676
GeversD_CD_NODE_878_length_9768_cov_4.94924 GeversD_CD_NODE_6246_length_5689_cov_4.00532 1.4173503566200027
GeversD_CD_NODE_90_length_111935_cov_10.7008_fragment_2 GeversD_CD_NODE_6246_length_5689_cov_4.00532 2.0859617033815256
GeversD_CD_NODE_971_length_36780_cov_19.0473 GeversD_CD_NODE_6246_length_5689_cov_4.00532 7.941153572155746
GeversD_healthy_NODE_4_length_462106_cov_19.471_fragment_2 GeversD_CD_NODE_6246_length_5689_cov_4.00532 7.885683379324676
IjazUZ_CD_NODE_225_length_26462_ID_33511 GeversD_CD_NODE_6246_length_5689_cov_4.00532 7.997834062254719
IjazUZ_CD_NODE_232_length_8616_ID_11539 GeversD_CD_NODE_6246_length_5689_cov_4.00532 1.3034688272783752
IjazUZ_CD_NODE_452_length_16017_ID_1546 GeversD_CD_NODE_6246_length_5689_cov_4.00532 9.723533463771613
IjazUZ_CD_NODE_460_length_22966_ID_15466 GeversD_CD_NODE_6246_length_5689_cov_4.00532 2.6148209835708665
IjazUZ_healthy_NODE_114_length_34130_ID_32105 GeversD_CD_NODE_6246_length_5689_cov_4.00532 2.2321837389339647
IjazUZ_healthy_NODE_2864_length_6618_ID_40591 GeversD_CD_NODE_6246_length_5689_cov_4.00532 1.3034688272783752
GeversD_CD_NODE_1041_length_30259_cov_107.976 GeversD_CD_NODE_6258_length_5319_cov_19.439 24.509831453907466
GeversD_CD_NODE_109_length_87103_cov_7.69348_fragment_1 GeversD_CD_NODE_6258_length_5319_cov_19.439 2.6039394039323662
GeversD_CD_NODE_1459_length_25237_cov_11.3118 GeversD_CD_NODE_6258_length_5319_cov_19.439 3.2426976840278323
GeversD_CD_NODE_1682_length_11552_cov_25.6432 GeversD_CD_NODE_6258_length_5319_cov_19.439 1.8053587992900946
GeversD_CD_NODE_172_length_107946_cov_64.9072_fragment_3 GeversD_CD_NODE_6258_length_5319_cov_19.439 7.561324709874843
GeversD_CD_NODE_2737_length_12950_cov_17.1815 GeversD_CD_NODE_6258_length_5319_cov_19.439 22.907734283167656
GeversD_CD_NODE_3275_length_12091_cov_20.7606 GeversD_CD_NODE_6258_length_5319_cov_19.439 23.990160260771656
GeversD_CD_NODE_38_length_190893_cov_24.3962_fragment_2 GeversD_CD_NODE_6258_length_5319_cov_19.439 14.242719672638625
GeversD_CD_NODE_4184_length_8131_cov_5.60872 GeversD_CD_NODE_6258_length_5319_cov_19.439 29.5742671710507
GeversD_CD_NODE_4718_length_7117_cov_201.254 GeversD_CD_NODE_6258_length_5319_cov_19.439 1.3650236864548946
GeversD_CD_NODE_50_length_160432_cov_36.4039_fragment_1 GeversD_CD_NODE_6258_length_5319_cov_19.439 18.00216875059946
GeversD_CD_NODE_5121_length_7093_cov_18.8633 GeversD_CD_NODE_6258_length_5319_cov_19.439 30.595456470131687
GeversD_CD_NODE_519_length_50996_cov_10.646 GeversD_CD_NODE_6258_length_5319_cov_19.439 1.9194513551875252
GeversD_CD_NODE_5424_length_6639_cov_34.774 GeversD_CD_NODE_6258_length_5319_cov_19.439 31.23227856770569
GeversD_CD_NODE_562_length_54431_cov_43.2112 GeversD_CD_NODE_6258_length_5319_cov_19.439 13.678992544100115
GeversD_CD_NODE_56_length_162616_cov_163.338_fragment_1 GeversD_CD_NODE_6258_length_5319_cov_19.439 22.17448555920374
GeversD_CD_NODE_58_length_145590_cov_37.6214_fragment_1 GeversD_CD_NODE_6258_length_5319_cov_19.439 20.656329501711404
GeversD_CD_NODE_5_length_298914_cov_55.2461_fragment_4 GeversD_CD_NODE_6258_length_5319_cov_19.439 16.96001934276843
GeversD_CD_NODE_609_length_55280_cov_16.538 GeversD_CD_NODE_6258_length_5319_cov_19.439 1.4109784697074117
GeversD_CD_NODE_85_length_50166_cov_14.5241 GeversD_CD_NODE_6258_length_5319_cov_19.439 21.387426836132754
GeversD_CD_NODE_88_length_106099_cov_196.747_fragment_1 GeversD_CD_NODE_6258_length_5319_cov_19.439 11.437961792847862
GeversD_CD_NODE_928_length_18534_cov_120.587 GeversD_CD_NODE_6258_length_5319_cov_19.439 23.689138509491404
GeversD_CD_NODE_932_length_13542_cov_92.4289 GeversD_CD_NODE_6258_length_5319_cov_19.439 7.960103660334357
GeversD_healthy_NODE_152_length_41336_cov_19.655 GeversD_CD_NODE_6258_length_5319_cov_19.439 22.020337554438893
GeversD_healthy_NODE_30_length_137031_cov_11.95_fragment_1 GeversD_CD_NODE_6258_length_5319_cov_19.439 17.93635971760938
GeversD_healthy_NODE_784_length_29940_cov_55.5196 GeversD_CD_NODE_6258_length_5319_cov_19.439 19.33411458117503
IjazUZ_healthy_NODE_99_length_36734_ID_65263 GeversD_CD_NODE_6258_length_5319_cov_19.439 2.290635827019641
GeversD_CD_NODE_1032_length_16902_cov_4.34908 GeversD_CD_NODE_625_length_21399_cov_5.58668 2.3167389458114096
GeversD_CD_NODE_1485_length_10348_cov_5.06228 GeversD_CD_NODE_625_length_21399_cov_5.58668 15.544965679813103
GeversD_CD_NODE_1968_length_9650_cov_5.65743 GeversD_CD_NODE_625_length_21399_cov_5.58668 22.7503401972164
GeversD_CD_NODE_2150_length_7561_cov_5.17053 GeversD_CD_NODE_625_length_21399_cov_5.58668 13.60930390457116
GeversD_CD_NODE_231_length_70405_cov_9.20964_fragment_2 GeversD_CD_NODE_625_length_21399_cov_5.58668 38.67336217961958
GeversD_CD_NODE_2569_length_7567_cov_5.414 GeversD_CD_NODE_625_length_21399_cov_5.58668 16.327573800847325
GeversD_CD_NODE_2719_length_6790_cov_5.40327 GeversD_CD_NODE_625_length_21399_cov_5.58668 13.60930390457116
GeversD_CD_NODE_303_length_27120_cov_7.69558 GeversD_CD_NODE_625_length_21399_cov_5.58668 17.636243680603524
GeversD_CD_NODE_315_length_37174_cov_7.96123 GeversD_CD_NODE_625_length_21399_cov_5.58668 17.888259365042373
GeversD_CD_NODE_404_length_30198_cov_7.46173 GeversD_CD_NODE_625_length_21399_cov_5.58668 16.472666355258337
GeversD_CD_NODE_505_length_35862_cov_8.02307_fragment_1 GeversD_CD_NODE_625_length_21399_cov_5.58668 20.48512520730492
GeversD_CD_NODE_586_length_22659_cov_12.2392 GeversD_CD_NODE_625_length_21399_cov_5.58668 15.539078287068843
GeversD_CD_NODE_644_length_17056_cov_42.335 GeversD_CD_NODE_625_length_21399_cov_5.58668 8.107208856536278
GeversD_healthy_NODE_175_length_59900_cov_13.1909_fragment_1 GeversD_CD_NODE_625_length_21399_cov_5.58668 13.157100031677427
GeversD_healthy_NODE_177_length_40006_cov_9.085 GeversD_CD_NODE_625_length_21399_cov_5.58668 15.291158447275869
GeversD_healthy_NODE_211_length_35941_cov_24.092 GeversD_CD_NODE_625_length_21399_cov_5.58668 57.7627207655346
GeversD_CD_NODE_221_length_90816_cov_8.59029_fragment_1 GeversD_CD_NODE_625_length_37475_cov_7.0066 1.6551350073153523
GeversD_CD_NODE_3153_length_14215_cov_5.77973 GeversD_CD_NODE_625_length_37475_cov_7.0066 1.4429581327546677
GeversD_CD_NODE_708_length_27621_cov_5.21875_fragment_1 GeversD_CD_NODE_625_length_37475_cov_7.0066 24.099430061045652
GeversD_CD_NODE_740_length_46284_cov_19.8912 GeversD_CD_NODE_625_length_37475_cov_7.0066 25.162882887057243
GeversD_healthy_NODE_324_length_51934_cov_8.30876_fragment_1 GeversD_CD_NODE_625_length_37475_cov_7.0066 18.04214361849124
IjazUZ_CD_NODE_374_length_23560_ID_60576 GeversD_CD_NODE_625_length_37475_cov_7.0066 22.584280622775253
IjazUZ_healthy_NODE_2518_length_6431_ID_68340 GeversD_CD_NODE_625_length_37475_cov_7.0066 1.9269850835552527
IjazUZ_healthy_NODE_3323_length_5729_ID_34495 GeversD_CD_NODE_625_length_37475_cov_7.0066 15.504030160785199
GeversD_CD_NODE_1192_length_26143_cov_12.3227 GeversD_CD_NODE_6263_length_6550_cov_51.8748 21.375392991119952
GeversD_CD_NODE_1296_length_29792_cov_27.9008 GeversD_CD_NODE_6263_length_6550_cov_51.8748 9.362796932286244
GeversD_CD_NODE_1393_length_26152_cov_10.918 GeversD_CD_NODE_6263_length_6550_cov_51.8748 13.729255171002752
GeversD_CD_NODE_1601_length_23829_cov_52.1069 GeversD_CD_NODE_6263_length_6550_cov_51.8748 13.984479576087015
GeversD_CD_NODE_160_length_94857_cov_63.7504_fragment_2 GeversD_CD_NODE_6263_length_6550_cov_51.8748 17.74534325438197
GeversD_CD_NODE_199_length_31337_cov_9.34291 GeversD_CD_NODE_6263_length_6550_cov_51.8748 20.928154614831072
GeversD_CD_NODE_289_length_64303_cov_68.0982 GeversD_CD_NODE_6263_length_6550_cov_51.8748 7.219293890490806
GeversD_CD_NODE_3242_length_12183_cov_12.4356 GeversD_CD_NODE_6263_length_6550_cov_51.8748 5.159104726404787
GeversD_CD_NODE_341_length_48694_cov_10.5749 GeversD_CD_NODE_6263_length_6550_cov_51.8748 18.069107288886237
GeversD_CD_NODE_367_length_64021_cov_32.2419_fragment_1 GeversD_CD_NODE_6263_length_6550_cov_51.8748 18.00216875059946
GeversD_CD_NODE_374_length_37672_cov_6.41045 GeversD_CD_NODE_6263_length_6550_cov_51.8748 15.347469280018657
GeversD_CD_NODE_379_length_32140_cov_6.19199 GeversD_CD_NODE_6263_length_6550_cov_51.8748 19.525564204534806
GeversD_CD_NODE_384_length_18588_cov_23.5629 GeversD_CD_NODE_6263_length_6550_cov_51.8748 23.689138509491404
GeversD_CD_NODE_406_length_54939_cov_34.8455 GeversD_CD_NODE_6263_length_6550_cov_51.8748 17.563245064873907
GeversD_CD_NODE_445_length_51928_cov_30.9741 GeversD_CD_NODE_6263_length_6550_cov_51.8748 17.871642639588774
GeversD_CD_NODE_461_length_58144_cov_16.8213_fragment_1 GeversD_CD_NODE_6263_length_6550_cov_51.8748 7.855115184357804
GeversD_CD_NODE_474_length_37140_cov_6.22602 GeversD_CD_NODE_6263_length_6550_cov_51.8748 8.1226487194619
GeversD_CD_NODE_544_length_51140_cov_8.88836 GeversD_CD_NODE_6263_length_6550_cov_51.8748 18.00216875059946
GeversD_CD_NODE_603_length_52200_cov_53.7988_fragment_1 GeversD_CD_NODE_6263_length_6550_cov_51.8748 18.277105921346713
GeversD_CD_NODE_616_length_47689_cov_11.0932_fragment_1 GeversD_CD_NODE_6263_length_6550_cov_51.8748 20.281277117369907
GeversD_CD_NODE_6284_length_6530_cov_29.2607 GeversD_CD_NODE_6263_length_6550_cov_51.8748 33.05182250324404
GeversD_CD_NODE_806_length_28809_cov_38.6333 GeversD_CD_NODE_6263_length_6550_cov_51.8748 17.104324629338954
GeversD_CD_NODE_93_length_55835_cov_6.49369 GeversD_CD_NODE_6263_length_6550_cov_51.8748 17.74534325438197
IjazUZ_healthy_NODE_1297_length_8551_ID_127646 GeversD_CD_NODE_6263_length_6550_cov_51.8748 27.375887513975982
IjazUZ_healthy_NODE_2988_length_5353_ID_23834 GeversD_CD_NODE_6263_length_6550_cov_51.8748 15.728205863906297
GeversD_CD_NODE_1022_length_40240_cov_6.83173_fragment_1 GeversD_CD_NODE_626_length_23295_cov_10.7716 17.834473969969817
GeversD_CD_NODE_1186_length_17293_cov_7.10436 GeversD_CD_NODE_626_length_23295_cov_10.7716 22.553177782978324
GeversD_CD_NODE_2233_length_9498_cov_4.89188 GeversD_CD_NODE_626_length_23295_cov_10.7716 4.98824756918047
GeversD_CD_NODE_2288_length_18287_cov_9.92162 GeversD_CD_NODE_626_length_23295_cov_10.7716 10.021951578115544
GeversD_CD_NODE_2562_length_7965_cov_4.711 GeversD_CD_NODE_626_length_23295_cov_10.7716 2.870736801948934
GeversD_CD_NODE_3919_length_7772_cov_5.0162 GeversD_CD_NODE_626_length_23295_cov_10.7716 12.017394884854177
GeversD_CD_NODE_45_length_120087_cov_13.3406_fragment_2 GeversD_CD_NODE_626_length_23295_cov_10.7716 7.674942297642301
GeversD_CD_NODE_4887_length_6525_cov_6.22643 GeversD_CD_NODE_626_length_23295_cov_10.7716 3.2426976840278323
GeversD_CD_NODE_4984_length_7284_cov_4.44446 GeversD_CD_NODE_626_length_23295_cov_10.7716 12.732981397385103
GeversD_CD_NODE_5398_length_6252_cov_5.2669 GeversD_CD_NODE_626_length_23295_cov_10.7716 3.0466155502304018
GeversD_CD_NODE_551_length_16491_cov_12.0007 GeversD_CD_NODE_626_length_23295_cov_10.7716 38.947593300908686
GeversD_CD_NODE_584_length_15317_cov_12.0719 GeversD_CD_NODE_626_length_23295_cov_10.7716 3.628743558490478
GeversD_CD_NODE_740_length_18263_cov_9.18668 GeversD_CD_NODE_626_length_23295_cov_10.7716 9.864552164611435
GeversD_CD_NODE_787_length_44619_cov_26.134_fragment_1 GeversD_CD_NODE_626_length_23295_cov_10.7716 17.729148654716713
GeversD_CD_NODE_937_length_33366_cov_6.30966 GeversD_CD_NODE_626_length_23295_cov_10.7716 7.674942297642301
GeversD_healthy_NODE_1318_length_15378_cov_12.907 GeversD_CD_NODE_626_length_23295_cov_10.7716 21.183019555491406
GeversD_healthy_NODE_1571_length_12714_cov_6.71483 GeversD_CD_NODE_626_length_23295_cov_10.7716 2.7112484692065904
GeversD_healthy_NODE_4_length_462106_cov_19.471_fragment_1 GeversD_CD_NODE_626_length_23295_cov_10.7716 9.435728107447172
IjazUZ_CD_NODE_1084_length_7893_ID_2771 GeversD_CD_NODE_626_length_23295_cov_10.7716 15.817859015578016
IjazUZ_CD_NODE_1474_length_5840_ID_37851 GeversD_CD_NODE_626_length_23295_cov_10.7716 7.999295415005363
IjazUZ_CD_NODE_2643_length_5629_ID_37406 GeversD_CD_NODE_626_length_23295_cov_10.7716 4.020211396719913
IjazUZ_CD_NODE_363_length_30502_ID_3689_fragment_1 GeversD_CD_NODE_626_length_23295_cov_10.7716 12.648341847746515
IjazUZ_CD_NODE_54_length_117833_ID_18885_fragment_1 GeversD_CD_NODE_626_length_23295_cov_10.7716 19.18048614776617
IjazUZ_CD_NODE_917_length_10400_ID_10673 GeversD_CD_NODE_626_length_23295_cov_10.7716 2.430846878132269
IjazUZ_healthy_NODE_1102_length_12813_ID_57793 GeversD_CD_NODE_626_length_23295_cov_10.7716 10.750199520900988
IjazUZ_healthy_NODE_130_length_33381_ID_41649 GeversD_CD_NODE_626_length_23295_cov_10.7716 7.325420596247054
IjazUZ_healthy_NODE_1311_length_10945_ID_86780 GeversD_CD_NODE_626_length_23295_cov_10.7716 2.430846878132269
IjazUZ_healthy_NODE_2489_length_6481_ID_18160 GeversD_CD_NODE_626_length_23295_cov_10.7716 3.71939391421484
IjazUZ_healthy_NODE_249_length_26014_ID_93982 GeversD_CD_NODE_626_length_23295_cov_10.7716 18.90553122731356
IjazUZ_healthy_NODE_59_length_69454_ID_33577_fragment_1 GeversD_CD_NODE_626_length_23295_cov_10.7716 10.022029298405151
GeversD_CD_NODE_102_length_106168_cov_56.6077_fragment_1 GeversD_CD_NODE_626_length_28678_cov_21.9164 1.5188197251952902
GeversD_CD_NODE_10_length_128623_cov_10.2739 GeversD_CD_NODE_626_length_28678_cov_21.9164 87.59275238331423
GeversD_CD_NODE_152_length_73374_cov_24.5302_fragment_1 GeversD_CD_NODE_626_length_28678_cov_21.9164 5.250279585139226
GeversD_CD_NODE_166_length_102914_cov_10.2255_fragment_1 GeversD_CD_NODE_626_length_28678_cov_21.9164 30.485024439112777
GeversD_CD_NODE_200_length_75307_cov_10.1931_fragment_1 GeversD_CD_NODE_626_length_28678_cov_21.9164 38.96371412253507
GeversD_CD_NODE_226_length_95355_cov_18.0151 GeversD_CD_NODE_626_length_28678_cov_21.9164 34.67232262409446
GeversD_CD_NODE_318_length_47273_cov_28.4233 GeversD_CD_NODE_626_length_28678_cov_21.9164 98.40971846931292
GeversD_CD_NODE_319_length_70792_cov_19.5584_fragment_1 GeversD_CD_NODE_626_length_28678_cov_21.9164 40.598035403132336
GeversD_CD_NODE_31_length_159357_cov_15.8319_fragment_1 GeversD_CD_NODE_626_length_28678_cov_21.9164 19.762441810336423
GeversD_CD_NODE_320_length_49991_cov_205.817 GeversD_CD_NODE_626_length_28678_cov_21.9164 114.27586590446316
GeversD_CD_NODE_402_length_27521_cov_207.93 GeversD_CD_NODE_626_length_28678_cov_21.9164 2.5862998378331588
GeversD_healthy_NODE_165_length_83817_cov_29.031_fragment_1 GeversD_CD_NODE_626_length_28678_cov_21.9164 38.08337915116594
GeversD_healthy_NODE_264_length_31086_cov_4.29168 GeversD_CD_NODE_626_length_28678_cov_21.9164 2.2527693220785467
GeversD_healthy_NODE_300_length_28547_cov_11.5234 GeversD_CD_NODE_626_length_28678_cov_21.9164 44.57611727493871
IjazUZ_healthy_NODE_736_length_13453_ID_75140 GeversD_CD_NODE_626_length_28678_cov_21.9164 4.640624505851382
IjazUZ_healthy_NODE_948_length_11265_ID_54671 GeversD_CD_NODE_626_length_28678_cov_21.9164 18.73816194894429
GeversD_CD_NODE_1059_length_35994_cov_146.108 GeversD_CD_NODE_6272_length_6545_cov_4.47042 19.525564204534806
GeversD_CD_NODE_1146_length_36580_cov_38.2499 GeversD_CD_NODE_6272_length_6545_cov_4.47042 12.074500443473053
GeversD_CD_NODE_1428_length_14891_cov_8.90995 GeversD_CD_NODE_6272_length_6545_cov_4.47042 23.150764087030478
GeversD_CD_NODE_1428_length_25375_cov_8.20403 GeversD_CD_NODE_6272_length_6545_cov_4.47042 13.854169857367037
GeversD_CD_NODE_1655_length_23208_cov_16.9184 GeversD_CD_NODE_6272_length_6545_cov_4.47042 13.493934536995052
GeversD_CD_NODE_1772_length_18752_cov_5.60298 GeversD_CD_NODE_6272_length_6545_cov_4.47042 22.463671644280314
GeversD_CD_NODE_2164_length_21020_cov_27.3494 GeversD_CD_NODE_6272_length_6545_cov_4.47042 22.463671644280314
GeversD_CD_NODE_234_length_77671_cov_11.9968_fragment_1 GeversD_CD_NODE_6272_length_6545_cov_4.47042 17.168745051039576
GeversD_CD_NODE_258_length_84085_cov_70.6568_fragment_1 GeversD_CD_NODE_6272_length_6545_cov_4.47042 17.683694605478316
GeversD_CD_NODE_2830_length_13865_cov_6.60087 GeversD_CD_NODE_6272_length_6545_cov_4.47042 19.12271761836886
GeversD_CD_NODE_308_length_42907_cov_13.2601 GeversD_CD_NODE_6272_length_6545_cov_4.47042 18.650507235358635
GeversD_CD_NODE_3583_length_9233_cov_6.19863 GeversD_CD_NODE_6272_length_6545_cov_4.47042 21.783521779322925
GeversD_CD_NODE_3804_length_9341_cov_7.26416 GeversD_CD_NODE_6272_length_6545_cov_4.47042 26.63553306768282
GeversD_CD_NODE_431_length_52899_cov_31.8331_fragment_1 GeversD_CD_NODE_6272_length_6545_cov_4.47042 11.936053313431593
GeversD_CD_NODE_439_length_40750_cov_13.545 GeversD_CD_NODE_6272_length_6545_cov_4.47042 11.381081004215616
GeversD_CD_NODE_448_length_39107_cov_10.9376 GeversD_CD_NODE_6272_length_6545_cov_4.47042 18.729680231397413
GeversD_CD_NODE_471_length_38325_cov_13.0219 GeversD_CD_NODE_6272_length_6545_cov_4.47042 18.893021813234498
GeversD_CD_NODE_5666_length_6357_cov_38.9599 GeversD_CD_NODE_6272_length_6545_cov_4.47042 23.046730648412638
GeversD_CD_NODE_584_length_44967_cov_37.2034 GeversD_CD_NODE_6272_length_6545_cov_4.47042 11.27042264543238
GeversD_CD_NODE_595_length_13246_cov_4.24577 GeversD_CD_NODE_6272_length_6545_cov_4.47042 25.52160620225235
GeversD_CD_NODE_801_length_38002_cov_18.9033 GeversD_CD_NODE_6272_length_6545_cov_4.47042 18.81049517479978
GeversD_CD_NODE_899_length_22731_cov_6.95273 GeversD_CD_NODE_6272_length_6545_cov_4.47042 21.375392991119952
GeversD_CD_NODE_956_length_18119_cov_8.68645 GeversD_CD_NODE_6272_length_6545_cov_4.47042 22.463671644280314
GeversD_CD_NODE_984_length_8661_cov_3.37241 GeversD_CD_NODE_6272_length_6545_cov_4.47042 5.53140270284628
GeversD_healthy_NODE_1487_length_17981_cov_7.76542 GeversD_CD_NODE_6272_length_6545_cov_4.47042 26.993371424082262
IjazUZ_CD_NODE_1198_length_7162_ID_32581 GeversD_CD_NODE_6272_length_6545_cov_4.47042 27.375887513975982
IjazUZ_CD_NODE_1513_length_5726_ID_22665 GeversD_CD_NODE_6272_length_6545_cov_4.47042 28.375879270898217
IjazUZ_CD_NODE_863_length_11290_ID_8318 GeversD_CD_NODE_6272_length_6545_cov_4.47042 25.074456414535724
IjazUZ_healthy_NODE_1520_length_7679_ID_64013 GeversD_CD_NODE_6272_length_6545_cov_4.47042 13.406112176090318
IjazUZ_healthy_NODE_414_length_24202_ID_2849 GeversD_CD_NODE_6272_length_6545_cov_4.47042 9.771802237239491
IjazUZ_healthy_NODE_475_length_19845_ID_19228 GeversD_CD_NODE_6272_length_6545_cov_4.47042 22.907734283167656
IjazUZ_healthy_NODE_964_length_9423_ID_31543 GeversD_CD_NODE_6272_length_6545_cov_4.47042 26.63553306768282
GeversD_CD_NODE_30_length_211649_cov_17.2363 GeversD_CD_NODE_627_length_11316_cov_6.18604 23.3509676969953
GeversD_CD_NODE_1378_length_26300_cov_58.8934 GeversD_CD_NODE_627_length_46975_cov_25.0424_fragment_1 49.451918483156554
GeversD_CD_NODE_145_length_46167_cov_17.6395_fragment_1 GeversD_CD_NODE_627_length_46975_cov_25.0424_fragment_1 102.98497794983952
GeversD_CD_NODE_1512_length_25346_cov_192.16 GeversD_CD_NODE_627_length_46975_cov_25.0424_fragment_1 18.38804375997964
GeversD_CD_NODE_151_length_20794_cov_8.58354 GeversD_CD_NODE_627_length_46975_cov_25.0424_fragment_1 31.4203221031333
GeversD_CD_NODE_164_length_77170_cov_11.1818_fragment_2 GeversD_CD_NODE_627_length_46975_cov_25.0424_fragment_1 37.134846432045165
GeversD_CD_NODE_220_length_87578_cov_141.632 GeversD_CD_NODE_627_length_46975_cov_25.0424_fragment_1 42.998484376708646
GeversD_CD_NODE_229_length_26308_cov_7.04876 GeversD_CD_NODE_627_length_46975_cov_25.0424_fragment_1 49.451918483156554
GeversD_CD_NODE_282_length_55454_cov_10.6722_fragment_1 GeversD_CD_NODE_627_length_46975_cov_25.0424_fragment_1 46.07766435698916
GeversD_CD_NODE_28_length_184510_cov_125.842_fragment_3 GeversD_CD_NODE_627_length_46975_cov_25.0424_fragment_1 1.626125583074276
GeversD_CD_NODE_64_length_48770_cov_8.95872 GeversD_CD_NODE_627_length_46975_cov_25.0424_fragment_1 3.9295054655976474
GeversD_CD_NODE_851_length_33680_cov_8.92116_fragment_1 GeversD_CD_NODE_627_length_46975_cov_25.0424_fragment_1 46.07766435698916
GeversD_healthy_NODE_347_length_25840_cov_6.68253_fragment_1 GeversD_CD_NODE_627_length_46975_cov_25.0424_fragment_1 1.2860461056478014
GeversD_CD_NODE_1192_length_26143_cov_12.3227 GeversD_CD_NODE_6284_length_6530_cov_29.2607 21.375392991119952
GeversD_CD_NODE_1296_length_29792_cov_27.9008 GeversD_CD_NODE_6284_length_6530_cov_29.2607 9.362796932286244
GeversD_CD_NODE_1393_length_26152_cov_10.918 GeversD_CD_NODE_6284_length_6530_cov_29.2607 13.729255171002752
GeversD_CD_NODE_1601_length_23829_cov_52.1069 GeversD_CD_NODE_6284_length_6530_cov_29.2607 13.984479576087015
GeversD_CD_NODE_160_length_94857_cov_63.7504_fragment_2 GeversD_CD_NODE_6284_length_6530_cov_29.2607 17.74534325438197
GeversD_CD_NODE_199_length_31337_cov_9.34291 GeversD_CD_NODE_6284_length_6530_cov_29.2607 20.928154614831072
GeversD_CD_NODE_289_length_64303_cov_68.0982 GeversD_CD_NODE_6284_length_6530_cov_29.2607 7.219293890490806
GeversD_CD_NODE_3242_length_12183_cov_12.4356 GeversD_CD_NODE_6284_length_6530_cov_29.2607 5.159104726404787
GeversD_CD_NODE_341_length_48694_cov_10.5749 GeversD_CD_NODE_6284_length_6530_cov_29.2607 18.069107288886237
GeversD_CD_NODE_367_length_64021_cov_32.2419_fragment_1 GeversD_CD_NODE_6284_length_6530_cov_29.2607 18.00216875059946
GeversD_CD_NODE_374_length_37672_cov_6.41045 GeversD_CD_NODE_6284_length_6530_cov_29.2607 15.347469280018657
GeversD_CD_NODE_379_length_32140_cov_6.19199 GeversD_CD_NODE_6284_length_6530_cov_29.2607 19.525564204534806
GeversD_CD_NODE_384_length_18588_cov_23.5629 GeversD_CD_NODE_6284_length_6530_cov_29.2607 23.689138509491404
GeversD_CD_NODE_406_length_54939_cov_34.8455 GeversD_CD_NODE_6284_length_6530_cov_29.2607 17.563245064873907
GeversD_CD_NODE_445_length_51928_cov_30.9741 GeversD_CD_NODE_6284_length_6530_cov_29.2607 17.871642639588774
GeversD_CD_NODE_461_length_58144_cov_16.8213_fragment_1 GeversD_CD_NODE_6284_length_6530_cov_29.2607 7.855115184357804
GeversD_CD_NODE_474_length_37140_cov_6.22602 GeversD_CD_NODE_6284_length_6530_cov_29.2607 8.1226487194619
GeversD_CD_NODE_544_length_51140_cov_8.88836 GeversD_CD_NODE_6284_length_6530_cov_29.2607 18.00216875059946
GeversD_CD_NODE_603_length_52200_cov_53.7988_fragment_1 GeversD_CD_NODE_6284_length_6530_cov_29.2607 18.277105921346713
GeversD_CD_NODE_616_length_47689_cov_11.0932_fragment_1 GeversD_CD_NODE_6284_length_6530_cov_29.2607 20.281277117369907
GeversD_CD_NODE_6263_length_6550_cov_51.8748 GeversD_CD_NODE_6284_length_6530_cov_29.2607 33.05182250324404
GeversD_CD_NODE_806_length_28809_cov_38.6333 GeversD_CD_NODE_6284_length_6530_cov_29.2607 17.104324629338954
GeversD_CD_NODE_93_length_55835_cov_6.49369 GeversD_CD_NODE_6284_length_6530_cov_29.2607 17.74534325438197
IjazUZ_healthy_NODE_1297_length_8551_ID_127646 GeversD_CD_NODE_6284_length_6530_cov_29.2607 27.375887513975982
IjazUZ_healthy_NODE_2988_length_5353_ID_23834 GeversD_CD_NODE_6284_length_6530_cov_29.2607 15.728205863906297
GeversD_CD_NODE_1195_length_7780_cov_10.4513 GeversD_CD_NODE_629_length_46760_cov_11.6278_fragment_1 23.72844678621428
GeversD_CD_NODE_11_length_312570_cov_38.9457_fragment_2 GeversD_CD_NODE_629_length_46760_cov_11.6278_fragment_1 77.33921505873292
GeversD_CD_NODE_127_length_59409_cov_16.3628 GeversD_CD_NODE_629_length_46760_cov_11.6278_fragment_1 68.88465689166956
GeversD_CD_NODE_17_length_213049_cov_40.6616_fragment_2 GeversD_CD_NODE_629_length_46760_cov_11.6278_fragment_1 66.97112845794432
GeversD_CD_NODE_207_length_59739_cov_14.6147 GeversD_CD_NODE_629_length_46760_cov_11.6278_fragment_1 21.93461092727616
GeversD_CD_NODE_241_length_61611_cov_14.0882 GeversD_CD_NODE_629_length_46760_cov_11.6278_fragment_1 21.93461092727616
GeversD_CD_NODE_2615_length_15043_cov_9.67214 GeversD_CD_NODE_629_length_46760_cov_11.6278_fragment_1 23.194057883867558
GeversD_CD_NODE_2653_length_8523_cov_31.0732 GeversD_CD_NODE_629_length_46760_cov_11.6278_fragment_1 19.125858767860706
GeversD_CD_NODE_3790_length_8050_cov_14.6989 GeversD_CD_NODE_629_length_46760_cov_11.6278_fragment_1 10.263946463785409
GeversD_CD_NODE_471_length_57462_cov_12.3651 GeversD_CD_NODE_629_length_46760_cov_11.6278_fragment_1 5.401205418397297
GeversD_CD_NODE_524_length_34929_cov_5.31574 GeversD_CD_NODE_629_length_46760_cov_11.6278_fragment_1 21.866594171974775
GeversD_CD_NODE_60_length_140156_cov_68.5654_fragment_2 GeversD_CD_NODE_629_length_46760_cov_11.6278_fragment_1 73.49893378153233
GeversD_CD_NODE_646_length_45316_cov_49.07 GeversD_CD_NODE_629_length_46760_cov_11.6278_fragment_1 20.62476065654286
GeversD_CD_NODE_6993_length_6562_cov_4.15752 GeversD_CD_NODE_629_length_46760_cov_11.6278_fragment_1 2.135565201872299
GeversD_CD_NODE_75_length_143648_cov_22.8331_fragment_2 GeversD_CD_NODE_629_length_46760_cov_11.6278_fragment_1 21.284202529310242
GeversD_CD_NODE_846_length_32791_cov_5.39125 GeversD_CD_NODE_629_length_46760_cov_11.6278_fragment_1 9.387658399165687
GeversD_CD_NODE_85_length_67115_cov_8.56531 GeversD_CD_NODE_629_length_46760_cov_11.6278_fragment_1 21.798802441459827
GeversD_healthy_NODE_1991_length_13657_cov_5.32826 GeversD_CD_NODE_629_length_46760_cov_11.6278_fragment_1 5.638787676270963
GeversD_CD_NODE_12_length_279133_cov_29.2749_fragment_1 GeversD_CD_NODE_62_length_69425_cov_7.09864_fragment_1 1.5103313978149115
GeversD_CD_NODE_1326_length_15108_cov_50.2115 GeversD_CD_NODE_62_length_69425_cov_7.09864_fragment_1 8.230728745120771
GeversD_CD_NODE_1337_length_8584_cov_98.9436 GeversD_CD_NODE_62_length_69425_cov_7.09864_fragment_1 8.237797228000375
GeversD_CD_NODE_1414_length_25942_cov_19.8201_fragment_1 GeversD_CD_NODE_62_length_69425_cov_7.09864_fragment_1 15.259361924807653
GeversD_CD_NODE_1545_length_11049_cov_8.00646 GeversD_CD_NODE_62_length_69425_cov_7.09864_fragment_1 12.53043244112725
GeversD_CD_NODE_1658_length_20027_cov_104.217 GeversD_CD_NODE_62_length_69425_cov_7.09864_fragment_1 21.610720370802103
GeversD_CD_NODE_1703_length_19572_cov_19.9432 GeversD_CD_NODE_62_length_69425_cov_7.09864_fragment_1 12.683929777411617
GeversD_CD_NODE_2037_length_19500_cov_14.3269 GeversD_CD_NODE_62_length_69425_cov_7.09864_fragment_1 12.438524738030726
GeversD_CD_NODE_2278_length_13420_cov_7.42117 GeversD_CD_NODE_62_length_69425_cov_7.09864_fragment_1 1.3622307522384185
GeversD_CD_NODE_27_length_184718_cov_650.32_fragment_2 GeversD_CD_NODE_62_length_69425_cov_7.09864_fragment_1 18.65517950939583
GeversD_CD_NODE_2995_length_11734_cov_53.7964 GeversD_CD_NODE_62_length_69425_cov_7.09864_fragment_1 9.41230819352014
GeversD_CD_NODE_361_length_39046_cov_96.6512 GeversD_CD_NODE_62_length_69425_cov_7.09864_fragment_1 28.696723665592167
GeversD_CD_NODE_3705_length_12009_cov_22.7576 GeversD_CD_NODE_62_length_69425_cov_7.09864_fragment_1 11.90489274326427
GeversD_CD_NODE_4386_length_7726_cov_17.5535 GeversD_CD_NODE_62_length_69425_cov_7.09864_fragment_1 7.504960344891736
GeversD_CD_NODE_50_length_160432_cov_36.4039_fragment_1 GeversD_CD_NODE_62_length_69425_cov_7.09864_fragment_1 28.173997856795282
GeversD_CD_NODE_5563_length_8238_cov_6.26433 GeversD_CD_NODE_62_length_69425_cov_7.09864_fragment_1 13.929829484881367
GeversD_CD_NODE_562_length_54431_cov_43.2112 GeversD_CD_NODE_62_length_69425_cov_7.09864_fragment_1 16.411368629179716
GeversD_CD_NODE_56_length_162616_cov_163.338_fragment_1 GeversD_CD_NODE_62_length_69425_cov_7.09864_fragment_1 15.28027719153389
GeversD_CD_NODE_5_length_298914_cov_55.2461_fragment_4 GeversD_CD_NODE_62_length_69425_cov_7.09864_fragment_1 31.554413744911898
GeversD_CD_NODE_609_length_55280_cov_16.538 GeversD_CD_NODE_62_length_69425_cov_7.09864_fragment_1 4.380554194323083
GeversD_CD_NODE_6457_length_5869_cov_14.29 GeversD_CD_NODE_62_length_69425_cov_7.09864_fragment_1 7.969250323607118
GeversD_CD_NODE_85_length_50166_cov_14.5241 GeversD_CD_NODE_62_length_69425_cov_7.09864_fragment_1 21.947446572331376
GeversD_CD_NODE_888_length_23080_cov_22.6579 GeversD_CD_NODE_62_length_69425_cov_7.09864_fragment_1 2.820794616273967
GeversD_CD_NODE_88_length_106099_cov_196.747_fragment_1 GeversD_CD_NODE_62_length_69425_cov_7.09864_fragment_1 15.641180900642684
GeversD_healthy_NODE_152_length_41336_cov_19.655 GeversD_CD_NODE_62_length_69425_cov_7.09864_fragment_1 17.638069642987638
GeversD_healthy_NODE_2193_length_12514_cov_52.6854 GeversD_CD_NODE_62_length_69425_cov_7.09864_fragment_1 12.53043244112725
GeversD_healthy_NODE_30_length_137031_cov_11.95_fragment_1 GeversD_CD_NODE_62_length_69425_cov_7.09864_fragment_1 28.049300789972747
IjazUZ_healthy_NODE_370_length_12645_ID_53716 GeversD_CD_NODE_62_length_69425_cov_7.09864_fragment_1 3.7013081986729075
GeversD_CD_NODE_2_length_458012_cov_180.679_fragment_3 GeversD_CD_NODE_62_length_83586_cov_23.4327_fragment_1 3.9725904747091194
GeversD_CD_NODE_3657_length_7354_cov_64.6168 GeversD_CD_NODE_62_length_83586_cov_23.4327_fragment_1 4.8032191494464636
GeversD_CD_NODE_4003_length_9849_cov_57.7768 GeversD_CD_NODE_62_length_83586_cov_23.4327_fragment_1 25.29314336029831
GeversD_CD_NODE_58_length_109136_cov_231.169_fragment_2 GeversD_CD_NODE_62_length_83586_cov_23.4327_fragment_1 1.9602058068762256
GeversD_CD_NODE_1096_length_37769_cov_12.2932 GeversD_CD_NODE_630_length_42638_cov_92.6613 1.3407238571360152
GeversD_CD_NODE_3784_length_9425_cov_4.25229 GeversD_CD_NODE_630_length_42638_cov_92.6613 2.1929692669041687
GeversD_CD_NODE_41_length_164554_cov_10.236_fragment_1 GeversD_CD_NODE_630_length_42638_cov_92.6613 2.06710461429162
GeversD_CD_NODE_701_length_43580_cov_12.4972_fragment_1 GeversD_CD_NODE_630_length_42638_cov_92.6613 1.3851698255668472
GeversD_CD_NODE_878_length_9768_cov_4.94924 GeversD_CD_NODE_630_length_42638_cov_92.6613 28.85694918679131
GeversD_CD_NODE_971_length_36780_cov_19.0473 GeversD_CD_NODE_630_length_42638_cov_92.6613 1.4305609379640432
GeversD_healthy_NODE_130_length_97940_cov_23.9361_fragment_2 GeversD_CD_NODE_630_length_42638_cov_92.6613 33.58164833393493
GeversD_healthy_NODE_526_length_41440_cov_22.0288 GeversD_CD_NODE_630_length_42638_cov_92.6613 3.148559535876898
IjazUZ_healthy_NODE_13_length_110631_ID_113020_fragment_3 GeversD_CD_NODE_630_length_42638_cov_92.6613 4.049555969847471
IjazUZ_healthy_NODE_14_length_107355_ID_7555_fragment_3 GeversD_CD_NODE_630_length_42638_cov_92.6613 5.52241585613237
IjazUZ_healthy_NODE_249_length_29053_ID_36612 GeversD_CD_NODE_630_length_42638_cov_92.6613 50.58199660659146
IjazUZ_healthy_NODE_24_length_111132_ID_7274_fragment_2 GeversD_CD_NODE_630_length_42638_cov_92.6613 1.673220262387228
IjazUZ_healthy_NODE_397_length_25214_ID_85793_fragment_1 GeversD_CD_NODE_630_length_42638_cov_92.6613 1.029421061249784
IjazUZ_healthy_NODE_96_length_41721_ID_119628 GeversD_CD_NODE_630_length_42638_cov_92.6613 1.4305609379640432
GeversD_CD_NODE_103_length_72763_cov_26.9053_fragment_1 GeversD_CD_NODE_630_length_46808_cov_37.8586 159.18536583739044
GeversD_CD_NODE_1097_length_24322_cov_33.228 GeversD_CD_NODE_630_length_46808_cov_37.8586 13.281929267891552
GeversD_CD_NODE_1101_length_16095_cov_5.36764 GeversD_CD_NODE_630_length_46808_cov_37.8586 13.284294645838283
GeversD_CD_NODE_1149_length_23567_cov_15.6344 GeversD_CD_NODE_630_length_46808_cov_37.8586 13.281929267891552
GeversD_CD_NODE_1299_length_16255_cov_30.7201 GeversD_CD_NODE_630_length_46808_cov_37.8586 7.376248409996108
GeversD_CD_NODE_1377_length_27314_cov_9.45372 GeversD_CD_NODE_630_length_46808_cov_37.8586 10.796904636892414
GeversD_CD_NODE_1415_length_26661_cov_4.92727 GeversD_CD_NODE_630_length_46808_cov_37.8586 1.5417135343281858
GeversD_CD_NODE_1539_length_18950_cov_9.63768 GeversD_CD_NODE_630_length_46808_cov_37.8586 22.514912179603648
GeversD_CD_NODE_1745_length_17206_cov_16.5558 GeversD_CD_NODE_630_length_46808_cov_37.8586 53.88807746503584
GeversD_CD_NODE_207_length_59739_cov_14.6147 GeversD_CD_NODE_630_length_46808_cov_37.8586 6.477831099400482
GeversD_CD_NODE_241_length_61611_cov_14.0882 GeversD_CD_NODE_630_length_46808_cov_37.8586 6.477831099400482
GeversD_CD_NODE_2584_length_8708_cov_4.84861 GeversD_CD_NODE_630_length_46808_cov_37.8586 10.679840161563963
GeversD_CD_NODE_2748_length_12890_cov_8.22252 GeversD_CD_NODE_630_length_46808_cov_37.8586 5.167570593628171
GeversD_CD_NODE_2887_length_5410_cov_3.47787 GeversD_CD_NODE_630_length_46808_cov_37.8586 1.3381880700669546
GeversD_CD_NODE_389_length_64929_cov_20.1417 GeversD_CD_NODE_630_length_46808_cov_37.8586 174.0407630904189
GeversD_CD_NODE_394_length_60590_cov_10.3729 GeversD_CD_NODE_630_length_46808_cov_37.8586 165.28635813693307
GeversD_CD_NODE_461_length_27587_cov_10.0594 GeversD_CD_NODE_630_length_46808_cov_37.8586 5.193037466196569
GeversD_CD_NODE_462_length_55130_cov_8.02611 GeversD_CD_NODE_630_length_46808_cov_37.8586 166.98994927131162
GeversD_CD_NODE_471_length_57462_cov_12.3651 GeversD_CD_NODE_630_length_46808_cov_37.8586 1.2324931032958188
GeversD_CD_NODE_474_length_15727_cov_11.2243 GeversD_CD_NODE_630_length_46808_cov_37.8586 4.655905816893331
GeversD_CD_NODE_524_length_34929_cov_5.31574 GeversD_CD_NODE_630_length_46808_cov_37.8586 2.091359805425852
GeversD_CD_NODE_56_length_86524_cov_19.9042_fragment_1 GeversD_CD_NODE_630_length_46808_cov_37.8586 170.36624402859846
GeversD_CD_NODE_582_length_32173_cov_27.1659 GeversD_CD_NODE_630_length_46808_cov_37.8586 33.42505569166195
GeversD_CD_NODE_5895_length_7779_cov_4.15044 GeversD_CD_NODE_630_length_46808_cov_37.8586 4.142791159398462
GeversD_CD_NODE_599_length_45993_cov_18.9833_fragment_1 GeversD_CD_NODE_630_length_46808_cov_37.8586 6.994150488899385
GeversD_CD_NODE_646_length_45316_cov_49.07 GeversD_CD_NODE_630_length_46808_cov_37.8586 7.330961410421165
GeversD_CD_NODE_66_length_67519_cov_11.4419_fragment_1 GeversD_CD_NODE_630_length_46808_cov_37.8586 5.632692496163634
GeversD_CD_NODE_72_length_143532_cov_15.8045_fragment_1 GeversD_CD_NODE_630_length_46808_cov_37.8586 7.712491144128227
GeversD_CD_NODE_744_length_18131_cov_9.22865 GeversD_CD_NODE_630_length_46808_cov_37.8586 2.520087023438543
GeversD_CD_NODE_75_length_143648_cov_22.8331_fragment_2 GeversD_CD_NODE_630_length_46808_cov_37.8586 7.975605581334446
GeversD_CD_NODE_80_length_92124_cov_8.65248_fragment_1 GeversD_CD_NODE_630_length_46808_cov_37.8586 10.306487764615362
GeversD_CD_NODE_839_length_45880_cov_122.704 GeversD_CD_NODE_630_length_46808_cov_37.8586 2.134315131432582
GeversD_CD_NODE_84_length_66234_cov_8.07197 GeversD_CD_NODE_630_length_46808_cov_37.8586 174.0407630904189
GeversD_CD_NODE_85_length_67115_cov_8.56531 GeversD_CD_NODE_630_length_46808_cov_37.8586 6.393813420237929
GeversD_CD_NODE_885_length_31770_cov_15.562 GeversD_CD_NODE_630_length_46808_cov_37.8586 7.854130489947898
GeversD_CD_NODE_990_length_31753_cov_14.4872 GeversD_CD_NODE_630_length_46808_cov_37.8586 3.128235360110076
GeversD_healthy_NODE_4291_length_6463_cov_5.82631 GeversD_CD_NODE_630_length_46808_cov_37.8586 6.931815786760295
GeversD_healthy_NODE_541_length_18201_cov_10.5659 GeversD_CD_NODE_630_length_46808_cov_37.8586 1.8967528153964919
GeversD_healthy_NODE_64_length_108366_cov_18.3167_fragment_1 GeversD_CD_NODE_630_length_46808_cov_37.8586 1.1430799883835414
IjazUZ_CD_NODE_72_length_93116_ID_22255_fragment_2 GeversD_CD_NODE_630_length_46808_cov_37.8586 69.15815005719575
IjazUZ_healthy_NODE_1621_length_8541_ID_52397 GeversD_CD_NODE_630_length_46808_cov_37.8586 1.67299810965046
IjazUZ_healthy_NODE_164_length_35549_ID_49595 GeversD_CD_NODE_630_length_46808_cov_37.8586 2.5574925983347816
IjazUZ_healthy_NODE_2845_length_5060_ID_40332 GeversD_CD_NODE_630_length_46808_cov_37.8586 1.67299810965046
IjazUZ_healthy_NODE_577_length_19427_ID_31565 GeversD_CD_NODE_630_length_46808_cov_37.8586 3.8638377875980714
GeversD_CD_NODE_1037_length_19981_cov_13.2726 GeversD_CD_NODE_630_length_9391_cov_3.96669 20.327229021516885
GeversD_CD_NODE_1061_length_33911_cov_81.3861 GeversD_CD_NODE_630_length_9391_cov_3.96669 16.4153261855225
GeversD_CD_NODE_1087_length_33198_cov_58.531 GeversD_CD_NODE_630_length_9391_cov_3.96669 8.87351193319082
GeversD_CD_NODE_1164_length_12701_cov_6.42061 GeversD_CD_NODE_630_length_9391_cov_3.96669 4.069449190807846
GeversD_CD_NODE_1253_length_28243_cov_73.7525 GeversD_CD_NODE_630_length_9391_cov_3.96669 10.513596783180493
GeversD_CD_NODE_126_length_116621_cov_110.52_fragment_1 GeversD_CD_NODE_630_length_9391_cov_3.96669 8.946023328016619
GeversD_CD_NODE_1367_length_26162_cov_51.9864 GeversD_CD_NODE_630_length_9391_cov_3.96669 18.128459917225758
GeversD_CD_NODE_1389_length_25835_cov_24.0025 GeversD_CD_NODE_630_length_9391_cov_3.96669 11.293634684810478
GeversD_CD_NODE_1391_length_20674_cov_54.2989 GeversD_CD_NODE_630_length_9391_cov_3.96669 3.347070744451332
GeversD_CD_NODE_1398_length_20573_cov_31.2445 GeversD_CD_NODE_630_length_9391_cov_3.96669 15.827461010091447
GeversD_CD_NODE_1559_length_6384_cov_3.58982 GeversD_CD_NODE_630_length_9391_cov_3.96669 5.335152021337083
GeversD_CD_NODE_1575_length_20899_cov_139.247 GeversD_CD_NODE_630_length_9391_cov_3.96669 19.628307869670543
GeversD_CD_NODE_1606_length_20548_cov_66.8232 GeversD_CD_NODE_630_length_9391_cov_3.96669 12.151540673825007
GeversD_CD_NODE_1701_length_22519_cov_16.7956 GeversD_CD_NODE_630_length_9391_cov_3.96669 3.2205674547110688
GeversD_CD_NODE_176_length_102512_cov_51.2087_fragment_1 GeversD_CD_NODE_630_length_9391_cov_3.96669 5.788812557692425
GeversD_CD_NODE_176_length_83467_cov_310.081_fragment_2 GeversD_CD_NODE_630_length_9391_cov_3.96669 9.810605133239324
GeversD_CD_NODE_1905_length_9865_cov_69.3062 GeversD_CD_NODE_630_length_9391_cov_3.96669 1.542227270777631
GeversD_CD_NODE_205_length_88363_cov_119.169_fragment_2 GeversD_CD_NODE_630_length_9391_cov_3.96669 17.989680387912514
GeversD_CD_NODE_20_length_260803_cov_80.8154_fragment_3 GeversD_CD_NODE_630_length_9391_cov_3.96669 16.669849912302542
GeversD_CD_NODE_27_length_216805_cov_76.5778_fragment_3 GeversD_CD_NODE_630_length_9391_cov_3.96669 13.054786203080578
GeversD_CD_NODE_317_length_40144_cov_27.7896 GeversD_CD_NODE_630_length_9391_cov_3.96669 8.734293593107928
GeversD_CD_NODE_32_length_197958_cov_62.6379_fragment_3 GeversD_CD_NODE_630_length_9391_cov_3.96669 8.734293593107928
GeversD_CD_NODE_342_length_40713_cov_8.69762 GeversD_CD_NODE_630_length_9391_cov_3.96669 15.956495676312187
GeversD_CD_NODE_342_length_66838_cov_34.1868_fragment_1 GeversD_CD_NODE_630_length_9391_cov_3.96669 9.429583710097521
GeversD_CD_NODE_355_length_22392_cov_6.90531 GeversD_CD_NODE_630_length_9391_cov_3.96669 6.1851835053879585
GeversD_CD_NODE_356_length_42973_cov_75.9722 GeversD_CD_NODE_630_length_9391_cov_3.96669 8.602158621243113
GeversD_CD_NODE_361_length_24928_cov_330.895 GeversD_CD_NODE_630_length_9391_cov_3.96669 18.795872239024572
GeversD_CD_NODE_394_length_28055_cov_1831.67 GeversD_CD_NODE_630_length_9391_cov_3.96669 17.93218970170956
GeversD_CD_NODE_398_length_62821_cov_164.576_fragment_1 GeversD_CD_NODE_630_length_9391_cov_3.96669 13.054786203080578
GeversD_CD_NODE_409_length_33656_cov_10.2817 GeversD_CD_NODE_630_length_9391_cov_3.96669 16.294776688825667
GeversD_CD_NODE_417_length_42832_cov_332.832 GeversD_CD_NODE_630_length_9391_cov_3.96669 8.734293593107928
GeversD_CD_NODE_419_length_54005_cov_82.6148_fragment_1 GeversD_CD_NODE_630_length_9391_cov_3.96669 18.795872239024572
GeversD_CD_NODE_431_length_40409_cov_25.6508 GeversD_CD_NODE_630_length_9391_cov_3.96669 6.0448383012671565
GeversD_CD_NODE_455_length_38677_cov_57.1051 GeversD_CD_NODE_630_length_9391_cov_3.96669 8.946023328016619
GeversD_CD_NODE_469_length_12482_cov_3.94142 GeversD_CD_NODE_630_length_9391_cov_3.96669 12.721337471612095
GeversD_CD_NODE_486_length_26408_cov_120.638 GeversD_CD_NODE_630_length_9391_cov_3.96669 2.8389164587253815
GeversD_CD_NODE_493_length_36313_cov_381.725 GeversD_CD_NODE_630_length_9391_cov_3.96669 9.097418433841565
GeversD_CD_NODE_549_length_20725_cov_65.6366 GeversD_CD_NODE_630_length_9391_cov_3.96669 6.414401881232206
GeversD_CD_NODE_593_length_13253_cov_5.31384 GeversD_CD_NODE_630_length_9391_cov_3.96669 1.4283388722524029
GeversD_CD_NODE_605_length_52124_cov_47.812_fragment_1 GeversD_CD_NODE_630_length_9391_cov_3.96669 8.734293593107928
GeversD_CD_NODE_635_length_42464_cov_18.7934 GeversD_CD_NODE_630_length_9391_cov_3.96669 5.729272683243493
GeversD_CD_NODE_637_length_17404_cov_64.833 GeversD_CD_NODE_630_length_9391_cov_3.96669 1.8053587992900946
GeversD_CD_NODE_675_length_26766_cov_314.161 GeversD_CD_NODE_630_length_9391_cov_3.96669 24.532823952983613
GeversD_CD_NODE_696_length_12743_cov_19.9043 GeversD_CD_NODE_630_length_9391_cov_3.96669 4.069449190807846
GeversD_CD_NODE_757_length_40262_cov_218.225 GeversD_CD_NODE_630_length_9391_cov_3.96669 2.610066448969337
GeversD_CD_NODE_813_length_38637_cov_41.6323 GeversD_CD_NODE_630_length_9391_cov_3.96669 9.258191186186913
GeversD_CD_NODE_835_length_36512_cov_49.8136 GeversD_CD_NODE_630_length_9391_cov_3.96669 9.176560409500663
GeversD_CD_NODE_881_length_26667_cov_140.271 GeversD_CD_NODE_630_length_9391_cov_3.96669 19.662172493607056
GeversD_CD_NODE_893_length_40701_cov_79.1936 GeversD_CD_NODE_630_length_9391_cov_3.96669 16.065615709913335
GeversD_CD_NODE_97_length_44098_cov_9.80374 GeversD_CD_NODE_630_length_9391_cov_3.96669 8.802970131885875
GeversD_healthy_NODE_1000_length_25028_cov_216.484 GeversD_CD_NODE_630_length_9391_cov_3.96669 9.429583710097521
GeversD_healthy_NODE_1026_length_12374_cov_70.9687 GeversD_CD_NODE_630_length_9391_cov_3.96669 4.281153410169577
GeversD_healthy_NODE_115_length_54225_cov_29.7_fragment_1 GeversD_CD_NODE_630_length_9391_cov_3.96669 5.8500363995061155
GeversD_healthy_NODE_1310_length_19951_cov_188.551 GeversD_CD_NODE_630_length_9391_cov_3.96669 16.669849912302542
GeversD_healthy_NODE_163_length_43478_cov_31.3209 GeversD_CD_NODE_630_length_9391_cov_3.96669 8.87351193319082
GeversD_healthy_NODE_386_length_52133_cov_12.7689 GeversD_CD_NODE_630_length_9391_cov_3.96669 8.734293593107928
GeversD_healthy_NODE_3_length_23771_cov_5.81911 GeversD_CD_NODE_630_length_9391_cov_3.96669 9.709974237233734
GeversD_healthy_NODE_432_length_28618_cov_75.5763 GeversD_CD_NODE_630_length_9391_cov_3.96669 2.8389164587253815
GeversD_healthy_NODE_46_length_118348_cov_19.4926_fragment_1 GeversD_CD_NODE_630_length_9391_cov_3.96669 8.87351193319082
GeversD_healthy_NODE_551_length_18037_cov_4.98476 GeversD_CD_NODE_630_length_9391_cov_3.96669 1.4283388722524029
GeversD_healthy_NODE_608_length_16780_cov_8.63516 GeversD_CD_NODE_630_length_9391_cov_3.96669 11.117582684507283
GeversD_healthy_NODE_702_length_14880_cov_23.9016 GeversD_CD_NODE_630_length_9391_cov_3.96669 3.9725904747091194
GeversD_healthy_NODE_704_length_32760_cov_103.111_fragment_1 GeversD_CD_NODE_630_length_9391_cov_3.96669 9.810605133239324
IjazUZ_CD_NODE_168_length_12000_ID_5733 GeversD_CD_NODE_630_length_9391_cov_3.96669 20.742177943910487
IjazUZ_healthy_NODE_219_length_28241_ID_100585 GeversD_CD_NODE_630_length_9391_cov_3.96669 13.824122293753415
GeversD_healthy_NODE_300_length_17779_cov_4.56455 GeversD_CD_NODE_631_length_17626_cov_42.5423 1.1274699479282608
IjazUZ_healthy_NODE_528_length_17744_ID_20942 GeversD_CD_NODE_631_length_17626_cov_42.5423 1.1274699479282608
GeversD_CD_NODE_1028_length_27758_cov_12.105 GeversD_CD_NODE_631_length_37333_cov_9.23263 93.9694854051152
GeversD_CD_NODE_1338_length_32114_cov_72.0595 GeversD_CD_NODE_631_length_37333_cov_9.23263 92.72684285900466
GeversD_CD_NODE_1748_length_11001_cov_7.07135 GeversD_CD_NODE_631_length_37333_cov_9.23263 35.02674634944586
GeversD_CD_NODE_2250_length_8496_cov_9.65632 GeversD_CD_NODE_631_length_37333_cov_9.23263 1.6787759478491386
GeversD_CD_NODE_234_length_77671_cov_11.9968_fragment_1 GeversD_CD_NODE_631_length_37333_cov_9.23263 2.290192747350706
GeversD_CD_NODE_258_length_84085_cov_70.6568_fragment_1 GeversD_CD_NODE_631_length_37333_cov_9.23263 2.6224911727116273
GeversD_CD_NODE_2639_length_12432_cov_6.05139_fragment_1 GeversD_CD_NODE_631_length_37333_cov_9.23263 23.145330420328815
GeversD_CD_NODE_2700_length_5785_cov_4.23124 GeversD_CD_NODE_631_length_37333_cov_9.23263 8.715200019140994
GeversD_CD_NODE_283_length_59982_cov_23.1295_fragment_1 GeversD_CD_NODE_631_length_37333_cov_9.23263 1.2553458071776307
GeversD_CD_NODE_293_length_38213_cov_11.309 GeversD_CD_NODE_631_length_37333_cov_9.23263 108.78624609513946
GeversD_CD_NODE_299_length_74749_cov_14.8194_fragment_1 GeversD_CD_NODE_631_length_37333_cov_9.23263 38.036914480514675
GeversD_CD_NODE_3052_length_10995_cov_5.14698 GeversD_CD_NODE_631_length_37333_cov_9.23263 31.379240932548072
GeversD_CD_NODE_448_length_39107_cov_10.9376 GeversD_CD_NODE_631_length_37333_cov_9.23263 1.2126851733489614
GeversD_CD_NODE_810_length_37496_cov_30.9368 GeversD_CD_NODE_631_length_37333_cov_9.23263 104.16209584810534
GeversD_CD_NODE_994_length_36028_cov_8.92553_fragment_1 GeversD_CD_NODE_631_length_37333_cov_9.23263 71.11513765000478
IjazUZ_CD_NODE_1029_length_8963_ID_13277 GeversD_CD_NODE_631_length_37333_cov_9.23263 30.654692006307613
IjazUZ_CD_NODE_1152_length_7577_ID_6852 GeversD_CD_NODE_631_length_37333_cov_9.23263 25.705348258726026
IjazUZ_CD_NODE_1433_length_5625_ID_756 GeversD_CD_NODE_631_length_37333_cov_9.23263 9.793627342649991
IjazUZ_healthy_NODE_1046_length_13448_ID_8419 GeversD_CD_NODE_631_length_37333_cov_9.23263 23.145330420328815
IjazUZ_healthy_NODE_1081_length_13141_ID_76609 GeversD_CD_NODE_631_length_37333_cov_9.23263 40.55795308033171
IjazUZ_healthy_NODE_2147_length_7866_ID_30292 GeversD_CD_NODE_631_length_37333_cov_9.23263 33.748662872222624
IjazUZ_healthy_NODE_3486_length_5592_ID_7504 GeversD_CD_NODE_631_length_37333_cov_9.23263 10.638348421568264
IjazUZ_healthy_NODE_3752_length_5306_ID_42415 GeversD_CD_NODE_631_length_37333_cov_9.23263 11.555027067809238
IjazUZ_healthy_NODE_849_length_10333_ID_16649_fragment_1 GeversD_CD_NODE_631_length_37333_cov_9.23263 1.3037322649004546
GeversD_CD_NODE_1135_length_8038_cov_5.50495 GeversD_CD_NODE_6326_length_6469_cov_4.36093 4.061991443683019
GeversD_CD_NODE_1377_length_14587_cov_6.64093 GeversD_CD_NODE_6326_length_6469_cov_4.36093 20.609711864559777
GeversD_CD_NODE_1662_length_23150_cov_6.62918 GeversD_CD_NODE_6326_length_6469_cov_4.36093 5.814384291182752
GeversD_CD_NODE_1889_length_17946_cov_13.539 GeversD_CD_NODE_6326_length_6469_cov_4.36093 12.57442411729306
GeversD_CD_NODE_2250_length_8496_cov_9.65632 GeversD_CD_NODE_6326_length_6469_cov_4.36093 27.595122315205813
GeversD_CD_NODE_2281_length_14616_cov_6.52435 GeversD_CD_NODE_6326_length_6469_cov_4.36093 9.812748779447222
GeversD_CD_NODE_234_length_77671_cov_11.9968_fragment_1 GeversD_CD_NODE_6326_length_6469_cov_4.36093 15.31612168131846
GeversD_CD_NODE_258_length_84085_cov_70.6568_fragment_1 GeversD_CD_NODE_6326_length_6469_cov_4.36093 15.830848409372937
GeversD_CD_NODE_2639_length_12432_cov_6.05139_fragment_1 GeversD_CD_NODE_6326_length_6469_cov_4.36093 1.084927508920143
GeversD_CD_NODE_308_length_42907_cov_13.2601 GeversD_CD_NODE_6326_length_6469_cov_4.36093 1.8245375716777827
GeversD_CD_NODE_3102_length_10705_cov_5.31023 GeversD_CD_NODE_6326_length_6469_cov_4.36093 3.7338769175889057
GeversD_CD_NODE_3751_length_11850_cov_27.2841 GeversD_CD_NODE_6326_length_6469_cov_4.36093 3.6370328574511115
GeversD_CD_NODE_448_length_39107_cov_10.9376 GeversD_CD_NODE_6326_length_6469_cov_4.36093 16.876462739264905
GeversD_CD_NODE_5479_length_5537_cov_6.68132 GeversD_CD_NODE_6326_length_6469_cov_4.36093 16.567743553369308
GeversD_CD_NODE_681_length_47208_cov_8.18058_fragment_1 GeversD_CD_NODE_6326_length_6469_cov_4.36093 17.666620280166484
GeversD_CD_NODE_801_length_38002_cov_18.9033 GeversD_CD_NODE_6326_length_6469_cov_4.36093 1.8919091612085142
GeversD_healthy_NODE_1165_length_21985_cov_6.99608_fragment_1 GeversD_CD_NODE_6326_length_6469_cov_4.36093 6.137326521240577
IjazUZ_CD_NODE_253_length_29718_ID_20058_fragment_1 GeversD_CD_NODE_6326_length_6469_cov_4.36093 9.812748779447222
IjazUZ_healthy_NODE_1807_length_6812_ID_76802 GeversD_CD_NODE_6326_length_6469_cov_4.36093 4.467558942225087
IjazUZ_healthy_NODE_2225_length_7709_ID_35708 GeversD_CD_NODE_6326_length_6469_cov_4.36093 1.3034688272783752
IjazUZ_healthy_NODE_849_length_10333_ID_16649_fragment_1 GeversD_CD_NODE_6326_length_6469_cov_4.36093 10.72393210646008
GeversD_CD_NODE_2304_length_9132_cov_4.97014 GeversD_CD_NODE_632_length_11115_cov_4.56094 8.641922754499955
GeversD_CD_NODE_276_length_59842_cov_17.5448_fragment_2 GeversD_CD_NODE_632_length_11115_cov_4.56094 37.78662888306623
GeversD_CD_NODE_291_length_64768_cov_6.38804_fragment_1 GeversD_CD_NODE_632_length_11115_cov_4.56094 38.53653689042712
GeversD_CD_NODE_3043_length_10930_cov_4.78529 GeversD_CD_NODE_632_length_11115_cov_4.56094 43.845079962228006
GeversD_CD_NODE_101_length_129084_cov_14.3748_fragment_1 GeversD_CD_NODE_632_length_46716_cov_64.4952 52.5973922557809
GeversD_CD_NODE_1059_length_29413_cov_7.18997 GeversD_CD_NODE_632_length_46716_cov_64.4952 36.16067011957215
GeversD_CD_NODE_1083_length_21791_cov_6.33557 GeversD_CD_NODE_632_length_46716_cov_64.4952 4.934092979093571
GeversD_CD_NODE_142_length_106080_cov_31.6024_fragment_1 GeversD_CD_NODE_632_length_46716_cov_64.4952 148.2215324740974
GeversD_CD_NODE_144_length_115189_cov_16.6593_fragment_1 GeversD_CD_NODE_632_length_46716_cov_64.4952 14.288413696047122
GeversD_CD_NODE_1573_length_9275_cov_4.53948 GeversD_CD_NODE_632_length_46716_cov_64.4952 4.155318786869066
GeversD_CD_NODE_1604_length_18555_cov_7.06362 GeversD_CD_NODE_632_length_46716_cov_64.4952 8.651029054877089
GeversD_CD_NODE_2205_length_9596_cov_5.39514 GeversD_CD_NODE_632_length_46716_cov_64.4952 7.73409756937147
GeversD_CD_NODE_2416_length_11778_cov_6.86224 GeversD_CD_NODE_632_length_46716_cov_64.4952 16.935507940484474
GeversD_CD_NODE_2_length_394778_cov_27.7296_fragment_3 GeversD_CD_NODE_632_length_46716_cov_64.4952 20.80595714903097
GeversD_CD_NODE_34_length_145141_cov_19.4287_fragment_2 GeversD_CD_NODE_632_length_46716_cov_64.4952 29.528312590950684
GeversD_CD_NODE_3776_length_10508_cov_4.20233 GeversD_CD_NODE_632_length_46716_cov_64.4952 3.81732477755662
GeversD_CD_NODE_393_length_51047_cov_8.51216_fragment_1 GeversD_CD_NODE_632_length_46716_cov_64.4952 31.52185538911118
GeversD_CD_NODE_400_length_17902_cov_5.37233 GeversD_CD_NODE_632_length_46716_cov_64.4952 22.107460202129843
GeversD_CD_NODE_4052_length_10937_cov_7.25777 GeversD_CD_NODE_632_length_46716_cov_64.4952 4.34679203387332
GeversD_CD_NODE_4078_length_6580_cov_5.50238 GeversD_CD_NODE_632_length_46716_cov_64.4952 10.831506866247842
GeversD_CD_NODE_438_length_50309_cov_15.0062_fragment_1 GeversD_CD_NODE_632_length_46716_cov_64.4952 39.1956059282768
GeversD_CD_NODE_4780_length_5010_cov_3.39697 GeversD_CD_NODE_632_length_46716_cov_64.4952 8.473627769936115
GeversD_CD_NODE_5513_length_7630_cov_3.78931 GeversD_CD_NODE_632_length_46716_cov_64.4952 20.43493924566147
GeversD_CD_NODE_602_length_13200_cov_4.82183 GeversD_CD_NODE_632_length_46716_cov_64.4952 6.7010004331633
GeversD_CD_NODE_665_length_16432_cov_5.11541 GeversD_CD_NODE_632_length_46716_cov_64.4952 10.80928938660199
GeversD_CD_NODE_741_length_49036_cov_12.7283 GeversD_CD_NODE_632_length_46716_cov_64.4952 63.684030990055355
GeversD_CD_NODE_744_length_48907_cov_12.4699 GeversD_CD_NODE_632_length_46716_cov_64.4952 107.68492819936768
GeversD_CD_NODE_776_length_23320_cov_17.1208 GeversD_CD_NODE_632_length_46716_cov_64.4952 14.453005851011419
GeversD_CD_NODE_825_length_9115_cov_3.89514 GeversD_CD_NODE_632_length_46716_cov_64.4952 8.07610400606799
GeversD_CD_NODE_855_length_8872_cov_4.45582 GeversD_CD_NODE_632_length_46716_cov_64.4952 10.45171254064243
GeversD_CD_NODE_861_length_16233_cov_4.38126 GeversD_CD_NODE_632_length_46716_cov_64.4952 11.213029119095435
GeversD_CD_NODE_867_length_32373_cov_56.5674 GeversD_CD_NODE_632_length_46716_cov_64.4952 23.202073350915
GeversD_CD_NODE_908_length_8163_cov_5.63394 GeversD_CD_NODE_632_length_46716_cov_64.4952 8.07610400606799
GeversD_healthy_NODE_198_length_76986_cov_7.98739 GeversD_CD_NODE_632_length_46716_cov_64.4952 29.103275009093203
GeversD_healthy_NODE_223_length_49957_cov_16.8031 GeversD_CD_NODE_632_length_46716_cov_64.4952 17.078669471511848
GeversD_healthy_NODE_2594_length_10469_cov_6.05454 GeversD_CD_NODE_632_length_46716_cov_64.4952 9.06364737864389
GeversD_healthy_NODE_690_length_33397_cov_6.26228 GeversD_CD_NODE_632_length_46716_cov_64.4952 45.51839964931809
GeversD_healthy_NODE_971_length_12943_cov_6.02917 GeversD_CD_NODE_632_length_46716_cov_64.4952 9.29367937666646
IjazUZ_CD_NODE_1845_length_7337_ID_22142 GeversD_CD_NODE_632_length_46716_cov_64.4952 12.445680079585156
IjazUZ_CD_NODE_1966_length_7016_ID_59984 GeversD_CD_NODE_632_length_46716_cov_64.4952 19.27669357726185
IjazUZ_CD_NODE_2616_length_5667_ID_54499 GeversD_CD_NODE_632_length_46716_cov_64.4952 6.6753332704093244
IjazUZ_CD_NODE_861_length_11317_ID_16199 GeversD_CD_NODE_632_length_46716_cov_64.4952 19.254865498447064
IjazUZ_healthy_NODE_1234_length_5113_ID_40641 GeversD_CD_NODE_632_length_46716_cov_64.4952 7.453072211518806
IjazUZ_healthy_NODE_1270_length_11598_ID_30325 GeversD_CD_NODE_632_length_46716_cov_64.4952 3.81732477755662
IjazUZ_healthy_NODE_1594_length_10037_ID_14682 GeversD_CD_NODE_632_length_46716_cov_64.4952 5.354350880993642
IjazUZ_healthy_NODE_2118_length_7814_ID_33024 GeversD_CD_NODE_632_length_46716_cov_64.4952 7.73409756937147
IjazUZ_healthy_NODE_2646_length_6752_ID_7692 GeversD_CD_NODE_632_length_46716_cov_64.4952 8.950332779277215
IjazUZ_healthy_NODE_3262_length_6020_ID_18034 GeversD_CD_NODE_632_length_46716_cov_64.4952 11.79288447750395
IjazUZ_healthy_NODE_356_length_14227_ID_63122 GeversD_CD_NODE_632_length_46716_cov_64.4952 25.577269776734354
IjazUZ_healthy_NODE_410_length_20436_ID_43886 GeversD_CD_NODE_632_length_46716_cov_64.4952 15.534961938229621
GeversD_CD_NODE_90_length_111935_cov_10.7008_fragment_2 GeversD_CD_NODE_6330_length_5974_cov_22.2647 5.682736684195208
IjazUZ_healthy_NODE_1129_length_9371_ID_37716 GeversD_CD_NODE_6344_length_7200_cov_14.5163 33.05182250324404
GeversD_CD_NODE_1097_length_27989_cov_11.6439 GeversD_CD_NODE_634_length_29794_cov_46.8647 8.542958267914958
GeversD_CD_NODE_1144_length_31793_cov_16.2173 GeversD_CD_NODE_634_length_29794_cov_46.8647 5.695698421347632
GeversD_CD_NODE_1252_length_29581_cov_30.4259 GeversD_CD_NODE_634_length_29794_cov_46.8647 1.0998292559496532
GeversD_CD_NODE_1317_length_27266_cov_6.74551 GeversD_CD_NODE_634_length_29794_cov_46.8647 1.7659563198640464
GeversD_CD_NODE_154_length_63243_cov_57.1993 GeversD_CD_NODE_634_length_29794_cov_46.8647 63.441490271643666
GeversD_CD_NODE_3311_length_11954_cov_4.53425 GeversD_CD_NODE_634_length_29794_cov_46.8647 7.742462803669565
GeversD_CD_NODE_582_length_42669_cov_52.1772 GeversD_CD_NODE_634_length_29794_cov_46.8647 75.58368378826431
GeversD_CD_NODE_6224_length_6085_cov_4.60813 GeversD_CD_NODE_634_length_29794_cov_46.8647 22.53659610270037
GeversD_CD_NODE_659_length_29881_cov_93.7578 GeversD_CD_NODE_634_length_29794_cov_46.8647 87.00856982336228
GeversD_CD_NODE_68_length_148899_cov_56.0856_fragment_2 GeversD_CD_NODE_634_length_29794_cov_46.8647 74.02116346173797
GeversD_CD_NODE_78_length_140977_cov_47.1334_fragment_1 GeversD_CD_NODE_634_length_29794_cov_46.8647 3.1833587264019885
GeversD_CD_NODE_802_length_11452_cov_4.52321 GeversD_CD_NODE_634_length_29794_cov_46.8647 43.301303803741604
GeversD_healthy_NODE_570_length_17608_cov_56.3299 GeversD_CD_NODE_634_length_29794_cov_46.8647 4.8543975061815425
GeversD_healthy_NODE_663_length_34332_cov_17.7252 GeversD_CD_NODE_634_length_29794_cov_46.8647 1.313458251359637
GeversD_CD_NODE_1037_length_19981_cov_13.2726 GeversD_CD_NODE_635_length_42464_cov_18.7934 5.284855228193918
GeversD_CD_NODE_1050_length_39228_cov_9.4728 GeversD_CD_NODE_635_length_42464_cov_18.7934 30.078853711816585
GeversD_CD_NODE_1061_length_33911_cov_81.3861 GeversD_CD_NODE_635_length_42464_cov_18.7934 10.84924055446044
GeversD_CD_NODE_1087_length_33198_cov_58.531 GeversD_CD_NODE_635_length_42464_cov_18.7934 71.88097812495998
GeversD_CD_NODE_1156_length_31565_cov_8.06922 GeversD_CD_NODE_635_length_42464_cov_18.7934 15.452261951445706
GeversD_CD_NODE_1164_length_12701_cov_6.42061 GeversD_CD_NODE_635_length_42464_cov_18.7934 16.0866224903299
GeversD_CD_NODE_11_length_146450_cov_7.25217_fragment_1 GeversD_CD_NODE_635_length_42464_cov_18.7934 12.620526721692215
GeversD_CD_NODE_1252_length_29581_cov_30.4259 GeversD_CD_NODE_635_length_42464_cov_18.7934 21.59883095031997
GeversD_CD_NODE_1253_length_28243_cov_73.7525 GeversD_CD_NODE_635_length_42464_cov_18.7934 38.898337509981125
GeversD_CD_NODE_1324_length_26947_cov_107.695 GeversD_CD_NODE_635_length_42464_cov_18.7934 5.41542308436243
GeversD_CD_NODE_1357_length_31659_cov_20.684 GeversD_CD_NODE_635_length_42464_cov_18.7934 13.336146391642998
GeversD_CD_NODE_1367_length_26162_cov_51.9864 GeversD_CD_NODE_635_length_42464_cov_18.7934 6.806233508536423
GeversD_CD_NODE_1389_length_25835_cov_24.0025 GeversD_CD_NODE_635_length_42464_cov_18.7934 26.900433676651268
GeversD_CD_NODE_1391_length_20674_cov_54.2989 GeversD_CD_NODE_635_length_42464_cov_18.7934 14.21513453088652
GeversD_CD_NODE_1398_length_20573_cov_31.2445 GeversD_CD_NODE_635_length_42464_cov_18.7934 11.160563394161517
GeversD_CD_NODE_1559_length_6384_cov_3.58982 GeversD_CD_NODE_635_length_42464_cov_18.7934 5.9922545602618795
GeversD_CD_NODE_1575_length_20899_cov_139.247 GeversD_CD_NODE_635_length_42464_cov_18.7934 7.83978636980394
GeversD_CD_NODE_1606_length_20548_cov_66.8232 GeversD_CD_NODE_635_length_42464_cov_18.7934 11.461336862654555
GeversD_CD_NODE_1701_length_22519_cov_16.7956 GeversD_CD_NODE_635_length_42464_cov_18.7934 13.8993594170282
GeversD_CD_NODE_176_length_102512_cov_51.2087_fragment_1 GeversD_CD_NODE_635_length_42464_cov_18.7934 2.700269275072121
GeversD_CD_NODE_1818_length_5604_cov_4.13696 GeversD_CD_NODE_635_length_42464_cov_18.7934 2.9397559937560116
GeversD_CD_NODE_1905_length_9865_cov_69.3062 GeversD_CD_NODE_635_length_42464_cov_18.7934 18.708036709384153
GeversD_CD_NODE_205_length_88363_cov_119.169_fragment_2 GeversD_CD_NODE_635_length_42464_cov_18.7934 49.30315768126577
GeversD_CD_NODE_20_length_231553_cov_71.4424_fragment_1 GeversD_CD_NODE_635_length_42464_cov_18.7934 7.780189086612807
GeversD_CD_NODE_20_length_260803_cov_80.8154_fragment_3 GeversD_CD_NODE_635_length_42464_cov_18.7934 5.769455800507299
GeversD_CD_NODE_2199_length_17927_cov_8.40527 GeversD_CD_NODE_635_length_42464_cov_18.7934 10.194382040498255
GeversD_CD_NODE_241_length_36036_cov_67.1224 GeversD_CD_NODE_635_length_42464_cov_18.7934 10.391322387202816
GeversD_CD_NODE_245_length_31778_cov_5.55843_fragment_1 GeversD_CD_NODE_635_length_42464_cov_18.7934 2.003442787442233
GeversD_CD_NODE_2463_length_14308_cov_73.1351 GeversD_CD_NODE_635_length_42464_cov_18.7934 44.02777949917139
GeversD_CD_NODE_260_length_50637_cov_5.34002 GeversD_CD_NODE_635_length_42464_cov_18.7934 13.542637097186887
GeversD_CD_NODE_27_length_216805_cov_76.5778_fragment_3 GeversD_CD_NODE_635_length_42464_cov_18.7934 5.769455800507299
GeversD_CD_NODE_317_length_40144_cov_27.7896 GeversD_CD_NODE_635_length_42464_cov_18.7934 70.92641778652613
GeversD_CD_NODE_326_length_24928_cov_4.68078 GeversD_CD_NODE_635_length_42464_cov_18.7934 5.966517654232864
GeversD_CD_NODE_32_length_197958_cov_62.6379_fragment_3 GeversD_CD_NODE_635_length_42464_cov_18.7934 70.92641778652613
GeversD_CD_NODE_342_length_40713_cov_8.69762 GeversD_CD_NODE_635_length_42464_cov_18.7934 7.780189086612807
GeversD_CD_NODE_342_length_66838_cov_34.1868_fragment_1 GeversD_CD_NODE_635_length_42464_cov_18.7934 22.341699610867206
GeversD_CD_NODE_355_length_22392_cov_6.90531 GeversD_CD_NODE_635_length_42464_cov_18.7934 31.725186322851272
GeversD_CD_NODE_356_length_42973_cov_75.9722 GeversD_CD_NODE_635_length_42464_cov_18.7934 77.80998529748938
GeversD_CD_NODE_361_length_24928_cov_330.895 GeversD_CD_NODE_635_length_42464_cov_18.7934 7.27129631537509
GeversD_CD_NODE_367_length_70172_cov_11.9442_fragment_1 GeversD_CD_NODE_635_length_42464_cov_18.7934 9.987253522819735
GeversD_CD_NODE_394_length_28055_cov_1831.67 GeversD_CD_NODE_635_length_42464_cov_18.7934 6.668189959302738
GeversD_CD_NODE_398_length_62821_cov_164.576_fragment_1 GeversD_CD_NODE_635_length_42464_cov_18.7934 5.769455800507299
GeversD_CD_NODE_409_length_33656_cov_10.2817 GeversD_CD_NODE_635_length_42464_cov_18.7934 10.728919139481569
GeversD_CD_NODE_417_length_42832_cov_332.832 GeversD_CD_NODE_635_length_42464_cov_18.7934 78.80645444675056
GeversD_CD_NODE_419_length_54005_cov_82.6148_fragment_1 GeversD_CD_NODE_635_length_42464_cov_18.7934 1.7783056967842272
GeversD_CD_NODE_431_length_40409_cov_25.6508 GeversD_CD_NODE_635_length_42464_cov_18.7934 16.136641148176906
GeversD_CD_NODE_4417_length_6042_cov_69.9988 GeversD_CD_NODE_635_length_42464_cov_18.7934 9.613356360565003
GeversD_CD_NODE_455_length_38677_cov_57.1051 GeversD_CD_NODE_635_length_42464_cov_18.7934 72.39275542837261
GeversD_CD_NODE_469_length_12482_cov_3.94142 GeversD_CD_NODE_635_length_42464_cov_18.7934 8.87351193319082
GeversD_CD_NODE_486_length_26408_cov_120.638 GeversD_CD_NODE_635_length_42464_cov_18.7934 12.961811603169036
GeversD_CD_NODE_491_length_55774_cov_55.3502_fragment_1 GeversD_CD_NODE_635_length_42464_cov_18.7934 4.961521439476232
GeversD_CD_NODE_493_length_36313_cov_381.725 GeversD_CD_NODE_635_length_42464_cov_18.7934 69.50612087341945
GeversD_CD_NODE_5195_length_6304_cov_4.33445 GeversD_CD_NODE_635_length_42464_cov_18.7934 20.049964661346415
GeversD_CD_NODE_549_length_20725_cov_65.6366 GeversD_CD_NODE_635_length_42464_cov_18.7934 14.05401395116819
GeversD_CD_NODE_593_length_13253_cov_5.31384 GeversD_CD_NODE_635_length_42464_cov_18.7934 2.4084386983226116
GeversD_CD_NODE_598_length_9767_cov_4.00752 GeversD_CD_NODE_635_length_42464_cov_18.7934 14.058345232662322
GeversD_CD_NODE_605_length_52124_cov_47.812_fragment_1 GeversD_CD_NODE_635_length_42464_cov_18.7934 74.82382556021264
GeversD_CD_NODE_630_length_9391_cov_3.96669 GeversD_CD_NODE_635_length_42464_cov_18.7934 5.729272683243493
GeversD_CD_NODE_637_length_17404_cov_64.833 GeversD_CD_NODE_635_length_42464_cov_18.7934 12.615903332886848
GeversD_CD_NODE_675_length_26766_cov_314.161 GeversD_CD_NODE_635_length_42464_cov_18.7934 22.75797086482484
GeversD_CD_NODE_696_length_12743_cov_19.9043 GeversD_CD_NODE_635_length_42464_cov_18.7934 16.0866224903299
GeversD_CD_NODE_706_length_38128_cov_20.1022_fragment_1 GeversD_CD_NODE_635_length_42464_cov_18.7934 20.577639306356108
GeversD_CD_NODE_757_length_40262_cov_218.225 GeversD_CD_NODE_635_length_42464_cov_18.7934 29.48565642003569
GeversD_CD_NODE_766_length_38632_cov_47.9356_fragment_1 GeversD_CD_NODE_635_length_42464_cov_18.7934 11.675913589422866
GeversD_CD_NODE_813_length_38637_cov_41.6323 GeversD_CD_NODE_635_length_42464_cov_18.7934 92.32343432570117
GeversD_CD_NODE_820_length_33592_cov_13.1833 GeversD_CD_NODE_635_length_42464_cov_18.7934 9.801718315268246
GeversD_CD_NODE_835_length_36512_cov_49.8136 GeversD_CD_NODE_635_length_42464_cov_18.7934 70.06230864204903
GeversD_CD_NODE_881_length_26667_cov_140.271 GeversD_CD_NODE_635_length_42464_cov_18.7934 65.60308136204141
GeversD_CD_NODE_893_length_40701_cov_79.1936 GeversD_CD_NODE_635_length_42464_cov_18.7934 7.873837009554072
GeversD_CD_NODE_941_length_39185_cov_43.0814 GeversD_CD_NODE_635_length_42464_cov_18.7934 11.66097884598102
GeversD_CD_NODE_952_length_21410_cov_17.3802 GeversD_CD_NODE_635_length_42464_cov_18.7934 11.377680390514243
GeversD_CD_NODE_97_length_44098_cov_9.80374 GeversD_CD_NODE_635_length_42464_cov_18.7934 71.3929675456994
GeversD_CD_NODE_98_length_109428_cov_179.095_fragment_2 GeversD_CD_NODE_635_length_42464_cov_18.7934 8.280586441037148
GeversD_healthy_NODE_1000_length_25028_cov_216.484 GeversD_CD_NODE_635_length_42464_cov_18.7934 59.96239885187854
GeversD_healthy_NODE_1026_length_12374_cov_70.9687 GeversD_CD_NODE_635_length_42464_cov_18.7934 30.55970207755356
GeversD_healthy_NODE_115_length_54225_cov_29.7_fragment_1 GeversD_CD_NODE_635_length_42464_cov_18.7934 2.761279367465794
GeversD_healthy_NODE_1310_length_19951_cov_188.551 GeversD_CD_NODE_635_length_42464_cov_18.7934 19.72913411495963
GeversD_healthy_NODE_163_length_43478_cov_31.3209 GeversD_CD_NODE_635_length_42464_cov_18.7934 71.88097812495998
GeversD_healthy_NODE_222_length_34221_cov_6.88213 GeversD_CD_NODE_635_length_42464_cov_18.7934 12.20777319130423
GeversD_healthy_NODE_386_length_52133_cov_12.7689 GeversD_CD_NODE_635_length_42464_cov_18.7934 7.3512040304196775
GeversD_healthy_NODE_3_length_23771_cov_5.81911 GeversD_CD_NODE_635_length_42464_cov_18.7934 78.86365693293065
GeversD_healthy_NODE_432_length_28618_cov_75.5763 GeversD_CD_NODE_635_length_42464_cov_18.7934 12.961811603169036
GeversD_healthy_NODE_449_length_21092_cov_24.0249 GeversD_CD_NODE_635_length_42464_cov_18.7934 6.644947959265921
GeversD_healthy_NODE_46_length_118348_cov_19.4926_fragment_1 GeversD_CD_NODE_635_length_42464_cov_18.7934 71.88097812495998
GeversD_healthy_NODE_551_length_18037_cov_4.98476 GeversD_CD_NODE_635_length_42464_cov_18.7934 2.4084386983226116
GeversD_healthy_NODE_608_length_16780_cov_8.63516 GeversD_CD_NODE_635_length_42464_cov_18.7934 41.58566718338584
GeversD_healthy_NODE_630_length_16255_cov_4.72 GeversD_CD_NODE_635_length_42464_cov_18.7934 3.8700572093959034
GeversD_healthy_NODE_702_length_14880_cov_23.9016 GeversD_CD_NODE_635_length_42464_cov_18.7934 22.23898597882
GeversD_healthy_NODE_76_length_101754_cov_72.3648_fragment_2 GeversD_CD_NODE_635_length_42464_cov_18.7934 12.844673456791917
GeversD_healthy_NODE_842_length_14781_cov_100.35 GeversD_CD_NODE_635_length_42464_cov_18.7934 52.421512854286995
IjazUZ_CD_NODE_168_length_12000_ID_5733 GeversD_CD_NODE_635_length_42464_cov_18.7934 5.495449035195128
IjazUZ_CD_NODE_175_length_11814_ID_1977 GeversD_CD_NODE_635_length_42464_cov_18.7934 1.1412353061150702
IjazUZ_CD_NODE_302_length_6098_ID_1500 GeversD_CD_NODE_635_length_42464_cov_18.7934 2.7437178342710533
IjazUZ_healthy_NODE_219_length_28241_ID_100585 GeversD_CD_NODE_635_length_42464_cov_18.7934 12.002600531457151
GeversD_CD_NODE_1037_length_19981_cov_13.2726 GeversD_CD_NODE_637_length_17404_cov_64.833 12.493908398106626
GeversD_CD_NODE_1050_length_39228_cov_9.4728 GeversD_CD_NODE_637_length_17404_cov_64.833 2.9397559937560116
GeversD_CD_NODE_1061_length_33911_cov_81.3861 GeversD_CD_NODE_637_length_17404_cov_64.833 25.24218038147378
GeversD_CD_NODE_126_length_116621_cov_110.52_fragment_1 GeversD_CD_NODE_637_length_17404_cov_64.833 2.9867085764202193
GeversD_CD_NODE_128_length_35369_cov_6.92216_fragment_1 GeversD_CD_NODE_637_length_17404_cov_64.833 1.2748951421280088
GeversD_CD_NODE_1367_length_26162_cov_51.9864 GeversD_CD_NODE_637_length_17404_cov_64.833 18.692625498043327
GeversD_CD_NODE_1389_length_25835_cov_24.0025 GeversD_CD_NODE_637_length_17404_cov_64.833 1.1906223428439882
GeversD_CD_NODE_1398_length_20573_cov_31.2445 GeversD_CD_NODE_637_length_17404_cov_64.833 1.4618856138211038
GeversD_CD_NODE_1575_length_20899_cov_139.247 GeversD_CD_NODE_637_length_17404_cov_64.833 15.993760374493906
GeversD_CD_NODE_1606_length_20548_cov_66.8232 GeversD_CD_NODE_637_length_17404_cov_64.833 1.566572879283469
GeversD_CD_NODE_176_length_102512_cov_51.2087_fragment_1 GeversD_CD_NODE_637_length_17404_cov_64.833 2.9867085764202193
GeversD_CD_NODE_176_length_83467_cov_310.081_fragment_2 GeversD_CD_NODE_637_length_17404_cov_64.833 3.5431895218729954
GeversD_CD_NODE_20_length_260803_cov_80.8154_fragment_3 GeversD_CD_NODE_637_length_17404_cov_64.833 9.9553377248161
GeversD_CD_NODE_27_length_216805_cov_76.5778_fragment_3 GeversD_CD_NODE_637_length_17404_cov_64.833 9.9553377248161
GeversD_CD_NODE_32_length_197958_cov_62.6379_fragment_3 GeversD_CD_NODE_637_length_17404_cov_64.833 5.8778576189751695
GeversD_CD_NODE_342_length_40713_cov_8.69762 GeversD_CD_NODE_637_length_17404_cov_64.833 20.402312562820164
GeversD_CD_NODE_356_length_42973_cov_75.9722 GeversD_CD_NODE_637_length_17404_cov_64.833 5.769201557778845
GeversD_CD_NODE_361_length_24928_cov_330.895 GeversD_CD_NODE_637_length_17404_cov_64.833 11.459911150475257
GeversD_CD_NODE_394_length_28055_cov_1831.67 GeversD_CD_NODE_637_length_17404_cov_64.833 18.49634713914705
GeversD_CD_NODE_398_length_62821_cov_164.576_fragment_1 GeversD_CD_NODE_637_length_17404_cov_64.833 9.9553377248161
GeversD_CD_NODE_409_length_33656_cov_10.2817 GeversD_CD_NODE_637_length_17404_cov_64.833 25.085394277613723
GeversD_CD_NODE_417_length_42832_cov_332.832 GeversD_CD_NODE_637_length_17404_cov_64.833 5.8778576189751695
GeversD_CD_NODE_419_length_54005_cov_82.6148_fragment_1 GeversD_CD_NODE_637_length_17404_cov_64.833 4.368252296390614
GeversD_CD_NODE_431_length_40409_cov_25.6508 GeversD_CD_NODE_637_length_17404_cov_64.833 6.307858355490349
GeversD_CD_NODE_605_length_52124_cov_47.812_fragment_1 GeversD_CD_NODE_637_length_17404_cov_64.833 5.8778576189751695
GeversD_CD_NODE_630_length_9391_cov_3.96669 GeversD_CD_NODE_637_length_17404_cov_64.833 1.8053587992900946
GeversD_CD_NODE_635_length_42464_cov_18.7934 GeversD_CD_NODE_637_length_17404_cov_64.833 12.615903332886848
GeversD_CD_NODE_813_length_38637_cov_41.6323 GeversD_CD_NODE_637_length_17404_cov_64.833 9.600394005859101
GeversD_CD_NODE_835_length_36512_cov_49.8136 GeversD_CD_NODE_637_length_17404_cov_64.833 6.240949743467342
GeversD_CD_NODE_893_length_40701_cov_79.1936 GeversD_CD_NODE_637_length_17404_cov_64.833 16.629667271316777
GeversD_healthy_NODE_163_length_43478_cov_31.3209 GeversD_CD_NODE_637_length_17404_cov_64.833 2.9397559937560116
GeversD_healthy_NODE_386_length_52133_cov_12.7689 GeversD_CD_NODE_637_length_17404_cov_64.833 12.451100452967527
GeversD_healthy_NODE_449_length_21092_cov_24.0249 GeversD_CD_NODE_637_length_17404_cov_64.833 10.003122457857692
GeversD_healthy_NODE_46_length_118348_cov_19.4926_fragment_1 GeversD_CD_NODE_637_length_17404_cov_64.833 5.9922545602618795
GeversD_healthy_NODE_608_length_16780_cov_8.63516 GeversD_CD_NODE_637_length_17404_cov_64.833 1.1114891838264134
GeversD_healthy_NODE_704_length_32760_cov_103.111_fragment_1 GeversD_CD_NODE_637_length_17404_cov_64.833 3.5431895218729954
IjazUZ_CD_NODE_175_length_11814_ID_1977 GeversD_CD_NODE_637_length_17404_cov_64.833 11.751196002033979
IjazUZ_healthy_NODE_219_length_28241_ID_100585 GeversD_CD_NODE_637_length_17404_cov_64.833 7.12349134731562
GeversD_CD_NODE_2312_length_13791_cov_4.71156 GeversD_CD_NODE_6388_length_7150_cov_4.65469 18.770829997224208
GeversD_CD_NODE_1163_length_27754_cov_5.96466 GeversD_CD_NODE_639_length_28146_cov_16.9861 81.2213935164313
GeversD_CD_NODE_1307_length_21630_cov_6.61543 GeversD_CD_NODE_639_length_28146_cov_16.9861 21.022816045805932
GeversD_CD_NODE_1362_length_14754_cov_25.745 GeversD_CD_NODE_639_length_28146_cov_16.9861 13.297385457656798
GeversD_CD_NODE_168_length_70709_cov_287.527_fragment_1 GeversD_CD_NODE_639_length_28146_cov_16.9861 19.292298610752177
GeversD_CD_NODE_1705_length_19447_cov_19.4798 GeversD_CD_NODE_639_length_28146_cov_16.9861 21.022816045805932
GeversD_CD_NODE_1810_length_10272_cov_5.87296 GeversD_CD_NODE_639_length_28146_cov_16.9861 9.097418433841565
GeversD_CD_NODE_19_length_241996_cov_42.6034_fragment_1 GeversD_CD_NODE_639_length_28146_cov_16.9861 12.09830029515711
GeversD_CD_NODE_2033_length_16382_cov_6.36406 GeversD_CD_NODE_639_length_28146_cov_16.9861 6.891837277846515
GeversD_CD_NODE_2124_length_19383_cov_7.11827 GeversD_CD_NODE_639_length_28146_cov_16.9861 3.674435852341678
GeversD_CD_NODE_2136_length_18298_cov_6.28904 GeversD_CD_NODE_639_length_28146_cov_16.9861 18.357166994958547
GeversD_CD_NODE_2222_length_17672_cov_9.19612 GeversD_CD_NODE_639_length_28146_cov_16.9861 21.77914801543914
GeversD_CD_NODE_233_length_75928_cov_27.5845_fragment_1 GeversD_CD_NODE_639_length_28146_cov_16.9861 6.438878348973065
GeversD_CD_NODE_2358_length_14861_cov_19.0415 GeversD_CD_NODE_639_length_28146_cov_16.9861 20.00734436605349
GeversD_CD_NODE_2478_length_9041_cov_40.0441 GeversD_CD_NODE_639_length_28146_cov_16.9861 34.48131955796002
GeversD_CD_NODE_2917_length_14918_cov_8.38411 GeversD_CD_NODE_639_length_28146_cov_16.9861 4.787553920838206
GeversD_CD_NODE_291_length_78439_cov_22.24_fragment_2 GeversD_CD_NODE_639_length_28146_cov_16.9861 93.12230722019005
GeversD_CD_NODE_292_length_53675_cov_43.145_fragment_1 GeversD_CD_NODE_639_length_28146_cov_16.9861 14.065541187921475
GeversD_CD_NODE_34_length_114160_cov_17.1731_fragment_3 GeversD_CD_NODE_639_length_28146_cov_16.9861 93.12230722019005
GeversD_CD_NODE_34_length_187061_cov_296.17_fragment_2 GeversD_CD_NODE_639_length_28146_cov_16.9861 99.09302566568195
GeversD_CD_NODE_44_length_120237_cov_87.716_fragment_3 GeversD_CD_NODE_639_length_28146_cov_16.9861 68.19463179764612
GeversD_CD_NODE_51_length_128078_cov_40.2083_fragment_2 GeversD_CD_NODE_639_length_28146_cov_16.9861 62.199702356417696
GeversD_CD_NODE_581_length_21048_cov_93.432 GeversD_CD_NODE_639_length_28146_cov_16.9861 68.62175918888467
GeversD_CD_NODE_66_length_138472_cov_13.7496_fragment_3 GeversD_CD_NODE_639_length_28146_cov_16.9861 93.12230722019005
GeversD_CD_NODE_775_length_21235_cov_25.1347 GeversD_CD_NODE_639_length_28146_cov_16.9861 6.403432233575093
GeversD_CD_NODE_80_length_67367_cov_10.852 GeversD_CD_NODE_639_length_28146_cov_16.9861 56.66721503532834
GeversD_CD_NODE_859_length_23936_cov_46.964 GeversD_CD_NODE_639_length_28146_cov_16.9861 19.984088346624972
GeversD_CD_NODE_89_length_73584_cov_45.6346_fragment_1 GeversD_CD_NODE_639_length_28146_cov_16.9861 15.150434107672893
GeversD_CD_NODE_980_length_29004_cov_37.2252 GeversD_CD_NODE_639_length_28146_cov_16.9861 19.455945385688427
GeversD_healthy_NODE_265_length_31084_cov_24.8515 GeversD_CD_NODE_639_length_28146_cov_16.9861 8.138580476479028
GeversD_CD_NODE_1004_length_9786_cov_5.47436 GeversD_CD_NODE_639_length_37019_cov_7.02578 1.9981578306563454
GeversD_CD_NODE_1010_length_31215_cov_45.5365 GeversD_CD_NODE_639_length_37019_cov_7.02578 1.9015915399428271
GeversD_CD_NODE_108_length_114295_cov_41.1256_fragment_1 GeversD_CD_NODE_639_length_37019_cov_7.02578 13.538491559726257
GeversD_CD_NODE_1284_length_7575_cov_3.13896 GeversD_CD_NODE_639_length_37019_cov_7.02578 1.9981578306563454
GeversD_CD_NODE_1519_length_19553_cov_4.45743 GeversD_CD_NODE_639_length_37019_cov_7.02578 3.061232561333683
GeversD_CD_NODE_159_length_84014_cov_9.57289_fragment_1 GeversD_CD_NODE_639_length_37019_cov_7.02578 2.8087567572014764
GeversD_CD_NODE_21_length_147755_cov_7.4978_fragment_1 GeversD_CD_NODE_639_length_37019_cov_7.02578 13.538491559726257
GeversD_CD_NODE_2330_length_13720_cov_9.3828 GeversD_CD_NODE_639_length_37019_cov_7.02578 19.828815065197887
GeversD_CD_NODE_2379_length_14001_cov_4.28209 GeversD_CD_NODE_639_length_37019_cov_7.02578 1.2660586373375287
GeversD_CD_NODE_238_length_87700_cov_11.6369_fragment_2 GeversD_CD_NODE_639_length_37019_cov_7.02578 5.662996926862058
GeversD_CD_NODE_2610_length_7462_cov_5.16106 GeversD_CD_NODE_639_length_37019_cov_7.02578 2.5292552480493784
GeversD_CD_NODE_283_length_75019_cov_21.4349_fragment_1 GeversD_CD_NODE_639_length_37019_cov_7.02578 1.6531349769031918
GeversD_CD_NODE_3_length_333058_cov_13.9327_fragment_4 GeversD_CD_NODE_639_length_37019_cov_7.02578 13.434920430174863
GeversD_CD_NODE_4701_length_5685_cov_4.57211 GeversD_CD_NODE_639_length_37019_cov_7.02578 2.1575289016002968
GeversD_CD_NODE_507_length_35813_cov_9.59939 GeversD_CD_NODE_639_length_37019_cov_7.02578 1.4305609379640432
GeversD_CD_NODE_520_length_60655_cov_14.3775_fragment_1 GeversD_CD_NODE_639_length_37019_cov_7.02578 13.04393504395745
GeversD_CD_NODE_524_length_36051_cov_33.9587 GeversD_CD_NODE_639_length_37019_cov_7.02578 1.4305609379640432
GeversD_CD_NODE_657_length_45173_cov_30.4262 GeversD_CD_NODE_639_length_37019_cov_7.02578 2.8865079158646667
GeversD_CD_NODE_93_length_55835_cov_6.49369 GeversD_CD_NODE_639_length_37019_cov_7.02578 2.92628741574208
GeversD_CD_NODE_950_length_15237_cov_35.1497 GeversD_CD_NODE_639_length_37019_cov_7.02578 1.1694783634911277
GeversD_healthy_NODE_198_length_76986_cov_7.98739 GeversD_CD_NODE_639_length_37019_cov_7.02578 1.7822701485408876
IjazUZ_CD_NODE_447_length_16302_ID_9737 GeversD_CD_NODE_639_length_37019_cov_7.02578 1.4772059562225364
IjazUZ_healthy_NODE_133_length_48540_ID_94187 GeversD_CD_NODE_639_length_37019_cov_7.02578 3.559746959748515
IjazUZ_healthy_NODE_255_length_27793_ID_31596 GeversD_CD_NODE_639_length_37019_cov_7.02578 2.3063532067683665
IjazUZ_healthy_NODE_76_length_46235_ID_63801 GeversD_CD_NODE_639_length_37019_cov_7.02578 5.7149092002892745
GeversD_CD_NODE_1942_length_17174_cov_12.8456 GeversD_CD_NODE_63_length_122149_cov_20.2848_fragment_2 1.3034688272783752
GeversD_CD_NODE_5163_length_7027_cov_76.6462 GeversD_CD_NODE_63_length_122149_cov_20.2848_fragment_2 1.542227270777631
GeversD_CD_NODE_521_length_29355_cov_62.2727 GeversD_CD_NODE_63_length_122149_cov_20.2848_fragment_2 17.269578438314188
GeversD_CD_NODE_1536_length_11936_cov_122.756 GeversD_CD_NODE_63_length_122818_cov_20.4225_fragment_3 25.11917961534847
GeversD_CD_NODE_1647_length_20161_cov_29.97 GeversD_CD_NODE_63_length_122818_cov_20.4225_fragment_3 37.66307490046459
GeversD_CD_NODE_168_length_82414_cov_6.83771_fragment_2 GeversD_CD_NODE_63_length_122818_cov_20.4225_fragment_3 25.70341388339086
GeversD_CD_NODE_1805_length_22236_cov_9.08286 GeversD_CD_NODE_63_length_122818_cov_20.4225_fragment_3 25.70341388339086
GeversD_CD_NODE_18_length_276635_cov_21.5054_fragment_1 GeversD_CD_NODE_63_length_122818_cov_20.4225_fragment_3 72.84219261912922
GeversD_CD_NODE_284_length_58450_cov_29.7312 GeversD_CD_NODE_63_length_122818_cov_20.4225_fragment_3 36.41164533968874
GeversD_CD_NODE_3125_length_12023_cov_7.83798 GeversD_CD_NODE_63_length_122818_cov_20.4225_fragment_3 21.502432994742303
GeversD_CD_NODE_346_length_34297_cov_56.5904 GeversD_CD_NODE_63_length_122818_cov_20.4225_fragment_3 50.54647955343819
GeversD_CD_NODE_3488_length_9801_cov_5.99641 GeversD_CD_NODE_63_length_122818_cov_20.4225_fragment_3 18.770829997224208
GeversD_CD_NODE_3988_length_5847_cov_2.56233 GeversD_CD_NODE_63_length_122818_cov_20.4225_fragment_3 28.75862245761048
GeversD_CD_NODE_4282_length_8083_cov_5.36373 GeversD_CD_NODE_63_length_122818_cov_20.4225_fragment_3 12.183381565145098
GeversD_CD_NODE_43_length_177693_cov_9.25255_fragment_3 GeversD_CD_NODE_63_length_122818_cov_20.4225_fragment_3 21.11725701986113
GeversD_CD_NODE_54_length_153656_cov_51.1729_fragment_1 GeversD_CD_NODE_63_length_122818_cov_20.4225_fragment_3 58.08945459985976
GeversD_CD_NODE_669_length_44580_cov_156.501_fragment_1 GeversD_CD_NODE_63_length_122818_cov_20.4225_fragment_3 5.814384291182752
GeversD_CD_NODE_693_length_43262_cov_11.246 GeversD_CD_NODE_63_length_122818_cov_20.4225_fragment_3 44.559138521014134
GeversD_CD_NODE_75_length_103352_cov_39.4288_fragment_1 GeversD_CD_NODE_63_length_122818_cov_20.4225_fragment_3 42.3878648993506
GeversD_CD_NODE_762_length_36110_cov_129.632 GeversD_CD_NODE_63_length_122818_cov_20.4225_fragment_3 49.53232117986704
GeversD_CD_NODE_843_length_40584_cov_5.46367 GeversD_CD_NODE_63_length_122818_cov_20.4225_fragment_3 17.784831298081222
GeversD_CD_NODE_987_length_17596_cov_121.047 GeversD_CD_NODE_63_length_122818_cov_20.4225_fragment_3 20.765249411088526
GeversD_healthy_NODE_1018_length_10416_cov_3.98089 GeversD_CD_NODE_63_length_122818_cov_20.4225_fragment_3 3.578368516093591
GeversD_healthy_NODE_1222_length_8529_cov_4.32617 GeversD_CD_NODE_63_length_122818_cov_20.4225_fragment_3 6.521966868170064
GeversD_healthy_NODE_1740_length_5639_cov_4.45021 GeversD_CD_NODE_63_length_122818_cov_20.4225_fragment_3 27.6796091634029
GeversD_healthy_NODE_183_length_39124_cov_6.7864 GeversD_CD_NODE_63_length_122818_cov_20.4225_fragment_3 47.813183080657794
GeversD_healthy_NODE_772_length_13551_cov_4.79779 GeversD_CD_NODE_63_length_122818_cov_20.4225_fragment_3 40.26349807262996
GeversD_CD_NODE_1233_length_19004_cov_5.18787 GeversD_CD_NODE_63_length_127273_cov_13.1328_fragment_1 3.8114700872585496
GeversD_CD_NODE_129_length_118160_cov_63.5588_fragment_1 GeversD_CD_NODE_63_length_127273_cov_13.1328_fragment_1 4.785563468565715
GeversD_CD_NODE_1369_length_23820_cov_11.448 GeversD_CD_NODE_63_length_127273_cov_13.1328_fragment_1 5.440584492391783
GeversD_CD_NODE_1665_length_13546_cov_4.26803 GeversD_CD_NODE_63_length_127273_cov_13.1328_fragment_1 1.4772059562225364
GeversD_CD_NODE_176_length_80548_cov_10.6918_fragment_2 GeversD_CD_NODE_63_length_127273_cov_13.1328_fragment_1 3.8300845412272837
GeversD_CD_NODE_1793_length_10657_cov_8.17459 GeversD_CD_NODE_63_length_127273_cov_13.1328_fragment_1 4.765381092414766
GeversD_CD_NODE_182_length_82285_cov_34.1082_fragment_1 GeversD_CD_NODE_63_length_127273_cov_13.1328_fragment_1 32.54936986587139
GeversD_CD_NODE_1831_length_19688_cov_12.7098 GeversD_CD_NODE_63_length_127273_cov_13.1328_fragment_1 5.549391267843464
GeversD_CD_NODE_1838_length_11942_cov_4.74274 GeversD_CD_NODE_63_length_127273_cov_13.1328_fragment_1 6.6401800963064135
GeversD_CD_NODE_1989_length_5647_cov_7.75626 GeversD_CD_NODE_63_length_127273_cov_13.1328_fragment_1 5.2096458291431516
GeversD_CD_NODE_2320_length_18084_cov_6.12558 GeversD_CD_NODE_63_length_127273_cov_13.1328_fragment_1 5.781845642130869
GeversD_CD_NODE_2379_length_14001_cov_4.28209 GeversD_CD_NODE_63_length_127273_cov_13.1328_fragment_1 1.2660586373375287
GeversD_CD_NODE_292_length_39675_cov_6.6577 GeversD_CD_NODE_63_length_127273_cov_13.1328_fragment_1 3.4102229477766803
GeversD_CD_NODE_2972_length_9436_cov_6.73521 GeversD_CD_NODE_63_length_127273_cov_13.1328_fragment_1 4.573831481464626
GeversD_CD_NODE_3290_length_13622_cov_5.5935 GeversD_CD_NODE_63_length_127273_cov_13.1328_fragment_1 6.321143264517384
GeversD_CD_NODE_362_length_39033_cov_8.7886 GeversD_CD_NODE_63_length_127273_cov_13.1328_fragment_1 11.761146688547463
GeversD_CD_NODE_384_length_40143_cov_12.3336 GeversD_CD_NODE_63_length_127273_cov_13.1328_fragment_1 5.223222809154433
GeversD_CD_NODE_390_length_67766_cov_59.162_fragment_1 GeversD_CD_NODE_63_length_127273_cov_13.1328_fragment_1 3.559746959748515
GeversD_CD_NODE_524_length_36051_cov_33.9587 GeversD_CD_NODE_63_length_127273_cov_13.1328_fragment_1 1.4305609379640432
GeversD_CD_NODE_576_length_22935_cov_13.1014 GeversD_CD_NODE_63_length_127273_cov_13.1328_fragment_1 48.00437520794464
GeversD_CD_NODE_734_length_18311_cov_5.06381 GeversD_CD_NODE_63_length_127273_cov_13.1328_fragment_1 34.709556783988994
GeversD_CD_NODE_754_length_36341_cov_11.9446 GeversD_CD_NODE_63_length_127273_cov_13.1328_fragment_1 3.7185150094808224
GeversD_CD_NODE_789_length_17131_cov_8.10061 GeversD_CD_NODE_63_length_127273_cov_13.1328_fragment_1 6.175352918428167
GeversD_CD_NODE_820_length_37054_cov_38.9808 GeversD_CD_NODE_63_length_127273_cov_13.1328_fragment_1 3.6115872586334907
GeversD_CD_NODE_824_length_36351_cov_8.64269_fragment_1 GeversD_CD_NODE_63_length_127273_cov_13.1328_fragment_1 5.774868299076332
GeversD_CD_NODE_840_length_36261_cov_7.91004_fragment_1 GeversD_CD_NODE_63_length_127273_cov_13.1328_fragment_1 2.9726273753433725
GeversD_CD_NODE_879_length_8727_cov_4.90141 GeversD_CD_NODE_63_length_127273_cov_13.1328_fragment_1 4.765381092414766
GeversD_CD_NODE_965_length_10482_cov_55.2181 GeversD_CD_NODE_63_length_127273_cov_13.1328_fragment_1 6.815933668010104
GeversD_healthy_NODE_222_length_50130_cov_12.827 GeversD_CD_NODE_63_length_127273_cov_13.1328_fragment_1 4.800956862993339
GeversD_healthy_NODE_2506_length_8127_cov_6.99975 GeversD_CD_NODE_63_length_127273_cov_13.1328_fragment_1 8.241845884980883
GeversD_healthy_NODE_26_length_207412_cov_21.7241_fragment_2 GeversD_CD_NODE_63_length_127273_cov_13.1328_fragment_1 2.052085394100783
GeversD_healthy_NODE_681_length_28710_cov_8.74737 GeversD_CD_NODE_63_length_127273_cov_13.1328_fragment_1 4.402376366928379
IjazUZ_CD_NODE_280_length_41751_ID_2615 GeversD_CD_NODE_63_length_127273_cov_13.1328_fragment_1 5.075750883262056
IjazUZ_CD_NODE_318_length_23904_ID_18873 GeversD_CD_NODE_63_length_127273_cov_13.1328_fragment_1 4.869546655184306
GeversD_CD_NODE_209_length_93876_cov_49.1699_fragment_3 GeversD_CD_NODE_63_length_127273_cov_13.1328_fragment_2 1.3668289209701934
GeversD_CD_NODE_24_length_168301_cov_15.6536_fragment_1 GeversD_CD_NODE_63_length_151719_cov_21.4898 5.016910119322007
GeversD_CD_NODE_356_length_77903_cov_5.2446 GeversD_CD_NODE_63_length_151719_cov_21.4898 1.404120171515797
GeversD_CD_NODE_474_length_58183_cov_8.41374 GeversD_CD_NODE_63_length_151719_cov_21.4898 1.0087454984627753
GeversD_CD_NODE_89_length_111323_cov_24.1353 GeversD_CD_NODE_63_length_151719_cov_21.4898 3.703940297718119
GeversD_CD_NODE_119_length_109285_cov_8.01704_fragment_1 GeversD_CD_NODE_63_length_158065_cov_18.052_fragment_2 4.061933853210337
GeversD_CD_NODE_1850_length_8945_cov_8.54331 GeversD_CD_NODE_63_length_158065_cov_18.052_fragment_2 12.89179345101897
GeversD_CD_NODE_2131_length_19346_cov_9.24011 GeversD_CD_NODE_63_length_158065_cov_18.052_fragment_2 7.2522004454600095
GeversD_CD_NODE_2813_length_13942_cov_64.2328 GeversD_CD_NODE_63_length_158065_cov_18.052_fragment_2 7.9339279383011645
GeversD_CD_NODE_4030_length_8196_cov_4.53089 GeversD_CD_NODE_63_length_158065_cov_18.052_fragment_2 25.52160620225235
GeversD_healthy_NODE_67_length_105531_cov_9.56109_fragment_1 GeversD_CD_NODE_63_length_158065_cov_18.052_fragment_2 43.845079962228006
GeversD_CD_NODE_1274_length_22993_cov_9.52415 GeversD_CD_NODE_640_length_29702_cov_4.7764 27.228720044899717
GeversD_CD_NODE_1538_length_8154_cov_5.64193 GeversD_CD_NODE_640_length_29702_cov_4.7764 9.613103490687752
GeversD_CD_NODE_196_length_70032_cov_31.8056_fragment_1 GeversD_CD_NODE_640_length_29702_cov_4.7764 5.563777623742138
GeversD_CD_NODE_2166_length_14498_cov_4.63179 GeversD_CD_NODE_640_length_29702_cov_4.7764 7.275913548445222
GeversD_CD_NODE_2747_length_7273_cov_3.09712 GeversD_CD_NODE_640_length_29702_cov_4.7764 3.2205674547110688
GeversD_CD_NODE_320_length_76372_cov_22.2078_fragment_2 GeversD_CD_NODE_640_length_29702_cov_4.7764 1.6396582044597023
GeversD_CD_NODE_4190_length_8117_cov_7.53275 GeversD_CD_NODE_640_length_29702_cov_4.7764 3.044666720537953
GeversD_CD_NODE_4516_length_7324_cov_9.09231 GeversD_CD_NODE_640_length_29702_cov_4.7764 6.59831703884243
GeversD_CD_NODE_496_length_62431_cov_12.5194_fragment_1 GeversD_CD_NODE_640_length_29702_cov_4.7764 15.866046945544365
GeversD_CD_NODE_565_length_20165_cov_51.2262 GeversD_CD_NODE_640_length_29702_cov_4.7764 15.728482344446373
GeversD_CD_NODE_742_length_14691_cov_62.163 GeversD_CD_NODE_640_length_29702_cov_4.7764 13.78867913974478
GeversD_CD_NODE_787_length_44619_cov_26.134_fragment_1 GeversD_CD_NODE_640_length_29702_cov_4.7764 2.636648790131116
GeversD_healthy_NODE_385_length_46111_cov_10.3641_fragment_1 GeversD_CD_NODE_640_length_29702_cov_4.7764 15.569047805387804
IjazUZ_CD_NODE_41_length_68900_ID_9087_fragment_1 GeversD_CD_NODE_640_length_29702_cov_4.7764 26.83663294152702
IjazUZ_CD_NODE_501_length_19953_ID_18721 GeversD_CD_NODE_640_length_29702_cov_4.7764 19.765382380567065
IjazUZ_CD_NODE_5_length_315907_ID_31683_fragment_2 GeversD_CD_NODE_640_length_29702_cov_4.7764 33.17265442963728
IjazUZ_healthy_NODE_1756_length_8574_ID_77878 GeversD_CD_NODE_640_length_29702_cov_4.7764 8.220802977694223
IjazUZ_healthy_NODE_65_length_51077_ID_34216 GeversD_CD_NODE_640_length_29702_cov_4.7764 20.20750565757501
IjazUZ_healthy_NODE_839_length_9070_ID_55460 GeversD_CD_NODE_640_length_29702_cov_4.7764 18.16311212888644
GeversD_CD_NODE_212_length_89535_cov_15.4945_fragment_1 GeversD_CD_NODE_6411_length_6348_cov_9.80725 18.087443103230527
GeversD_CD_NODE_216_length_74365_cov_12.147 GeversD_CD_NODE_6411_length_6348_cov_9.80725 21.259572085324233
GeversD_CD_NODE_5146_length_6520_cov_6.13302 GeversD_CD_NODE_6411_length_6348_cov_9.80725 1.4173503566200027
GeversD_healthy_NODE_7_length_329728_cov_44.1923_fragment_3 GeversD_CD_NODE_6411_length_6348_cov_9.80725 3.4957003851059403
IjazUZ_CD_NODE_18_length_135864_ID_30881_fragment_1 GeversD_CD_NODE_6411_length_6348_cov_9.80725 25.430105037194444
GeversD_CD_NODE_119_length_72065_cov_10.8706 GeversD_CD_NODE_6412_length_7122_cov_8.83982 3.75253154539858
GeversD_CD_NODE_124_length_73016_cov_6.97612_fragment_1 GeversD_CD_NODE_6412_length_7122_cov_8.83982 23.23912432407919
GeversD_CD_NODE_1703_length_17253_cov_5.76404 GeversD_CD_NODE_6412_length_7122_cov_8.83982 13.681486855493755
GeversD_CD_NODE_287_length_73604_cov_14.7966_fragment_1 GeversD_CD_NODE_6412_length_7122_cov_8.83982 9.63508495612609
IjazUZ_healthy_NODE_1032_length_13422_ID_93669 GeversD_CD_NODE_6412_length_7122_cov_8.83982 7.696953821540387
GeversD_CD_NODE_1122_length_9840_cov_34.5761 GeversD_CD_NODE_642_length_17917_cov_5.38848 2.7745359563504843
GeversD_CD_NODE_1145_length_9667_cov_39.9905 GeversD_CD_NODE_642_length_17917_cov_5.38848 3.01568714842917
GeversD_CD_NODE_1266_length_6559_cov_27.9734 GeversD_CD_NODE_642_length_17917_cov_5.38848 3.8278677299328274
GeversD_CD_NODE_1333_length_7333_cov_4.80682 GeversD_CD_NODE_642_length_17917_cov_5.38848 13.444047313086408
GeversD_CD_NODE_168_length_58401_cov_16.7056_fragment_1 GeversD_CD_NODE_642_length_17917_cov_5.38848 55.60472834110283
GeversD_CD_NODE_17_length_206813_cov_17.3369_fragment_1 GeversD_CD_NODE_642_length_17917_cov_5.38848 27.204423132831124
GeversD_CD_NODE_1834_length_10338_cov_5.8799 GeversD_CD_NODE_642_length_17917_cov_5.38848 3.01568714842917
GeversD_CD_NODE_216_length_39146_cov_27.4377_fragment_1 GeversD_CD_NODE_642_length_17917_cov_5.38848 12.893593870253397
GeversD_CD_NODE_348_length_40530_cov_9.48064 GeversD_CD_NODE_642_length_17917_cov_5.38848 22.320036313267742
GeversD_CD_NODE_478_length_55946_cov_19.1873_fragment_1 GeversD_CD_NODE_642_length_17917_cov_5.38848 54.44693481513451
GeversD_CD_NODE_51_length_86572_cov_12.8654_fragment_1 GeversD_CD_NODE_642_length_17917_cov_5.38848 6.273476478530353
GeversD_CD_NODE_72_length_12363_cov_4.49139 GeversD_CD_NODE_642_length_17917_cov_5.38848 18.833491602954684
GeversD_CD_NODE_90_length_64652_cov_12.4272_fragment_1 GeversD_CD_NODE_642_length_17917_cov_5.38848 27.043665458193317
GeversD_CD_NODE_96_length_68112_cov_14.475 GeversD_CD_NODE_642_length_17917_cov_5.38848 41.8036159008386
GeversD_healthy_NODE_1_length_661198_cov_31.398_fragment_3 GeversD_CD_NODE_642_length_17917_cov_5.38848 27.204423132831124
IjazUZ_CD_NODE_278_length_27300_ID_4300 GeversD_CD_NODE_642_length_17917_cov_5.38848 1.908301391439612
IjazUZ_CD_NODE_458_length_15682_ID_38276 GeversD_CD_NODE_642_length_17917_cov_5.38848 25.78710365982691
IjazUZ_CD_NODE_83_length_69395_ID_11427_fragment_1 GeversD_CD_NODE_642_length_17917_cov_5.38848 14.91061860209091
GeversD_CD_NODE_1039_length_27439_cov_8.5172 GeversD_CD_NODE_642_length_22251_cov_18.978_fragment_1 3.1613482558331336
GeversD_CD_NODE_1207_length_9059_cov_4.34018 GeversD_CD_NODE_642_length_22251_cov_18.978_fragment_1 5.221230652417105
GeversD_CD_NODE_2570_length_6440_cov_5.64636 GeversD_CD_NODE_642_length_22251_cov_18.978_fragment_1 5.753207489394
GeversD_CD_NODE_492_length_56448_cov_29.9883 GeversD_CD_NODE_642_length_22251_cov_18.978_fragment_1 2.016838355308356
GeversD_CD_NODE_839_length_45880_cov_122.704 GeversD_CD_NODE_642_length_22251_cov_18.978_fragment_1 2.330819004042932
GeversD_CD_NODE_990_length_31753_cov_14.4872 GeversD_CD_NODE_642_length_22251_cov_18.978_fragment_1 2.9852856978821505
GeversD_healthy_NODE_64_length_108366_cov_18.3167_fragment_1 GeversD_CD_NODE_642_length_22251_cov_18.978_fragment_1 1.670936108045276
IjazUZ_healthy_NODE_164_length_35549_ID_49595 GeversD_CD_NODE_642_length_22251_cov_18.978_fragment_1 2.6103944532858785
GeversD_CD_NODE_1005_length_35800_cov_11.4222 GeversD_CD_NODE_642_length_53627_cov_14.5653 4.515983856869597
GeversD_CD_NODE_1020_length_14495_cov_14.4699 GeversD_CD_NODE_642_length_53627_cov_14.5653 6.530493639550492
GeversD_CD_NODE_1096_length_37769_cov_12.2932 GeversD_CD_NODE_642_length_53627_cov_14.5653 5.769590181046566
GeversD_CD_NODE_127_length_98995_cov_7.82873_fragment_1 GeversD_CD_NODE_642_length_53627_cov_14.5653 3.4506101993087546
GeversD_CD_NODE_1318_length_17476_cov_11.2055 GeversD_CD_NODE_642_length_53627_cov_14.5653 3.9943664312522236
GeversD_CD_NODE_138_length_64986_cov_29.9106_fragment_1 GeversD_CD_NODE_642_length_53627_cov_14.5653 18.375834838537298
GeversD_CD_NODE_1507_length_7280_cov_4.6209 GeversD_CD_NODE_642_length_53627_cov_14.5653 18.153005470300354
GeversD_CD_NODE_159_length_95460_cov_8.49812_fragment_1 GeversD_CD_NODE_642_length_53627_cov_14.5653 108.15504763149181
GeversD_CD_NODE_171_length_55743_cov_6.0675 GeversD_CD_NODE_642_length_53627_cov_14.5653 24.53685047498005
GeversD_CD_NODE_1772_length_22624_cov_5.58341 GeversD_CD_NODE_642_length_53627_cov_14.5653 5.796838775830824
GeversD_CD_NODE_18_length_250317_cov_13.3435_fragment_2 GeversD_CD_NODE_642_length_53627_cov_14.5653 29.496605878108653
GeversD_CD_NODE_1901_length_16194_cov_9.40188 GeversD_CD_NODE_642_length_53627_cov_14.5653 27.735693913951664
GeversD_CD_NODE_193_length_88217_cov_35.3821 GeversD_CD_NODE_642_length_53627_cov_14.5653 92.27997759950883
GeversD_CD_NODE_1974_length_20406_cov_16.8997 GeversD_CD_NODE_642_length_53627_cov_14.5653 1.194594033670044
GeversD_CD_NODE_1985_length_18002_cov_10.6491_fragment_1 GeversD_CD_NODE_642_length_53627_cov_14.5653 2.2617085267485644
GeversD_CD_NODE_203_length_36703_cov_10.8934 GeversD_CD_NODE_642_length_53627_cov_14.5653 8.135026708151369
GeversD_CD_NODE_2082_length_18732_cov_25.674 GeversD_CD_NODE_642_length_53627_cov_14.5653 5.927764290798701
GeversD_CD_NODE_2158_length_14089_cov_4.87388 GeversD_CD_NODE_642_length_53627_cov_14.5653 4.307659038084663
GeversD_CD_NODE_218_length_91212_cov_8.3029_fragment_1 GeversD_CD_NODE_642_length_53627_cov_14.5653 2.0334030595554067
GeversD_CD_NODE_21_length_254596_cov_9.36868_fragment_1 GeversD_CD_NODE_642_length_53627_cov_14.5653 28.18864230637422
GeversD_CD_NODE_2289_length_14551_cov_4.73096 GeversD_CD_NODE_642_length_53627_cov_14.5653 12.467558537671085
GeversD_CD_NODE_2356_length_16626_cov_19.7995 GeversD_CD_NODE_642_length_53627_cov_14.5653 1.4057120433248516
GeversD_CD_NODE_2464_length_8357_cov_3.8928 GeversD_CD_NODE_642_length_53627_cov_14.5653 21.904318244161118
GeversD_CD_NODE_263_length_24758_cov_5.65073 GeversD_CD_NODE_642_length_53627_cov_14.5653 7.876310298711055
GeversD_CD_NODE_28_length_213663_cov_13.0661_fragment_1 GeversD_CD_NODE_642_length_53627_cov_14.5653 17.780916660115526
GeversD_CD_NODE_294_length_57321_cov_13.4365 GeversD_CD_NODE_642_length_53627_cov_14.5653 17.894529953842465
GeversD_CD_NODE_309_length_76196_cov_35.6604_fragment_1 GeversD_CD_NODE_642_length_53627_cov_14.5653 60.2906894744061
GeversD_CD_NODE_320_length_61518_cov_25.1565 GeversD_CD_NODE_642_length_53627_cov_14.5653 29.236174904204447
GeversD_CD_NODE_343_length_47717_cov_12.7924 GeversD_CD_NODE_642_length_53627_cov_14.5653 23.302622257535354
GeversD_CD_NODE_350_length_60544_cov_67.4783 GeversD_CD_NODE_642_length_53627_cov_14.5653 5.413084196114448
GeversD_CD_NODE_3529_length_12588_cov_18.224 GeversD_CD_NODE_642_length_53627_cov_14.5653 7.098700927559393
GeversD_CD_NODE_365_length_38713_cov_8.409 GeversD_CD_NODE_642_length_53627_cov_14.5653 29.10836089015914
GeversD_CD_NODE_379_length_64985_cov_17.7257_fragment_1 GeversD_CD_NODE_642_length_53627_cov_14.5653 18.375834838537298
GeversD_CD_NODE_380_length_66081_cov_12.6096 GeversD_CD_NODE_642_length_53627_cov_14.5653 14.490073384391433
GeversD_CD_NODE_442_length_18322_cov_30.9545 GeversD_CD_NODE_642_length_53627_cov_14.5653 20.464454367842762
GeversD_CD_NODE_449_length_28103_cov_5.15848 GeversD_CD_NODE_642_length_53627_cov_14.5653 4.936715815066321
GeversD_CD_NODE_4744_length_7084_cov_5.74876 GeversD_CD_NODE_642_length_53627_cov_14.5653 8.47411874178465
GeversD_CD_NODE_5645_length_7412_cov_5.44597 GeversD_CD_NODE_642_length_53627_cov_14.5653 18.153005470300354
GeversD_CD_NODE_621_length_54745_cov_10.3291 GeversD_CD_NODE_642_length_53627_cov_14.5653 3.0698702688559925
GeversD_CD_NODE_67_length_67182_cov_9.08971 GeversD_CD_NODE_642_length_53627_cov_14.5653 79.59934140283468
GeversD_CD_NODE_685_length_47058_cov_21.532 GeversD_CD_NODE_642_length_53627_cov_14.5653 13.04393504395745
GeversD_CD_NODE_720_length_46916_cov_34.0268_fragment_1 GeversD_CD_NODE_642_length_53627_cov_14.5653 22.2659580644938
GeversD_CD_NODE_789_length_17131_cov_8.10061 GeversD_CD_NODE_642_length_53627_cov_14.5653 8.757116244675291
GeversD_CD_NODE_793_length_9801_cov_4.08629 GeversD_CD_NODE_642_length_53627_cov_14.5653 14.156987176737431
GeversD_CD_NODE_941_length_18351_cov_6.11494 GeversD_CD_NODE_642_length_53627_cov_14.5653 3.7211140720931164
GeversD_CD_NODE_965_length_10482_cov_55.2181 GeversD_CD_NODE_642_length_53627_cov_14.5653 9.532335250488828
GeversD_healthy_NODE_125_length_50441_cov_19.5234 GeversD_CD_NODE_642_length_53627_cov_14.5653 16.793640001012676
GeversD_healthy_NODE_1417_length_18697_cov_15.5757_fragment_1 GeversD_CD_NODE_642_length_53627_cov_14.5653 7.562880935165514
GeversD_healthy_NODE_175_length_81583_cov_10.1956 GeversD_CD_NODE_642_length_53627_cov_14.5653 9.537227607804969
GeversD_healthy_NODE_83_length_127872_cov_65.7285_fragment_1 GeversD_CD_NODE_642_length_53627_cov_14.5653 17.780916660115526
IjazUZ_CD_NODE_1280_length_6750_ID_4725 GeversD_CD_NODE_642_length_53627_cov_14.5653 6.03456800592516
IjazUZ_CD_NODE_1470_length_5853_ID_17727 GeversD_CD_NODE_642_length_53627_cov_14.5653 18.893021813234498
IjazUZ_CD_NODE_23_length_86153_ID_1961_fragment_2 GeversD_CD_NODE_642_length_53627_cov_14.5653 1.4269617403856438
IjazUZ_CD_NODE_497_length_22059_ID_5929 GeversD_CD_NODE_642_length_53627_cov_14.5653 3.367155788740745
IjazUZ_CD_NODE_58_length_110915_ID_26175_fragment_1 GeversD_CD_NODE_642_length_53627_cov_14.5653 17.669754710754717
IjazUZ_CD_NODE_624_length_13783_ID_33713 GeversD_CD_NODE_642_length_53627_cov_14.5653 3.2610516291698515
IjazUZ_CD_NODE_79_length_85809_ID_64487_fragment_2 GeversD_CD_NODE_642_length_53627_cov_14.5653 25.28554811811589
IjazUZ_CD_NODE_814_length_9916_ID_4936 GeversD_CD_NODE_642_length_53627_cov_14.5653 15.208977738909532
IjazUZ_CD_NODE_99_length_85522_ID_13747_fragment_1 GeversD_CD_NODE_642_length_53627_cov_14.5653 16.518987612137888
IjazUZ_healthy_NODE_1066_length_11134_ID_62872 GeversD_CD_NODE_642_length_53627_cov_14.5653 10.01195612176992
IjazUZ_healthy_NODE_1180_length_6827_ID_5838 GeversD_CD_NODE_642_length_53627_cov_14.5653 1.7808216801470005
IjazUZ_healthy_NODE_1207_length_8061_ID_62572 GeversD_CD_NODE_642_length_53627_cov_14.5653 2.6791630340057067
IjazUZ_healthy_NODE_123_length_33038_ID_1908 GeversD_CD_NODE_642_length_53627_cov_14.5653 15.143241669631177
IjazUZ_healthy_NODE_1288_length_6369_ID_21440 GeversD_CD_NODE_642_length_53627_cov_14.5653 2.934091087376461
IjazUZ_healthy_NODE_12_length_138633_ID_20919_fragment_1 GeversD_CD_NODE_642_length_53627_cov_14.5653 7.460400406004012
IjazUZ_healthy_NODE_175_length_28187_ID_45650_fragment_2 GeversD_CD_NODE_642_length_53627_cov_14.5653 14.156987176737431
IjazUZ_healthy_NODE_191_length_32660_ID_59288 GeversD_CD_NODE_642_length_53627_cov_14.5653 6.399014899395373
IjazUZ_healthy_NODE_308_length_24199_ID_18119 GeversD_CD_NODE_642_length_53627_cov_14.5653 15.833480614459944
IjazUZ_healthy_NODE_3286_length_5292_ID_13016 GeversD_CD_NODE_642_length_53627_cov_14.5653 7.0039023844772546
IjazUZ_healthy_NODE_3_length_289925_ID_13841_fragment_1 GeversD_CD_NODE_642_length_53627_cov_14.5653 2.416171786667433
IjazUZ_healthy_NODE_402_length_16299_ID_84729 GeversD_CD_NODE_642_length_53627_cov_14.5653 9.119588607263232
IjazUZ_healthy_NODE_47_length_57909_ID_89686 GeversD_CD_NODE_642_length_53627_cov_14.5653 18.251226140658307
IjazUZ_healthy_NODE_493_length_23035_ID_14911 GeversD_CD_NODE_642_length_53627_cov_14.5653 12.212636266113932
IjazUZ_healthy_NODE_541_length_13791_ID_12607 GeversD_CD_NODE_642_length_53627_cov_14.5653 28.235972914635596
IjazUZ_healthy_NODE_7_length_192828_ID_94398_fragment_3 GeversD_CD_NODE_642_length_53627_cov_14.5653 7.223780189544454
GeversD_CD_NODE_103_length_72763_cov_26.9053_fragment_1 GeversD_CD_NODE_643_length_36918_cov_7.3337 2.0840899004137894
GeversD_CD_NODE_1187_length_14757_cov_6.5049 GeversD_CD_NODE_643_length_36918_cov_7.3337 13.48795698215477
GeversD_CD_NODE_1323_length_32382_cov_74.7748 GeversD_CD_NODE_643_length_36918_cov_7.3337 43.47770889098596
GeversD_CD_NODE_1352_length_23613_cov_40.7915 GeversD_CD_NODE_643_length_36918_cov_7.3337 4.901046027054487
GeversD_CD_NODE_1361_length_13058_cov_7.50688 GeversD_CD_NODE_643_length_36918_cov_7.3337 24.10119435711386
GeversD_CD_NODE_1371_length_21549_cov_11.0463 GeversD_CD_NODE_643_length_36918_cov_7.3337 19.615304409093024
GeversD_CD_NODE_1493_length_25617_cov_59.1084 GeversD_CD_NODE_643_length_36918_cov_7.3337 47.312804684380254
GeversD_CD_NODE_1515_length_21713_cov_8.74411 GeversD_CD_NODE_643_length_36918_cov_7.3337 12.398894664479428
GeversD_CD_NODE_153_length_75792_cov_138.064 GeversD_CD_NODE_643_length_36918_cov_7.3337 14.316818514901797
GeversD_CD_NODE_1657_length_13135_cov_10.9021 GeversD_CD_NODE_643_length_36918_cov_7.3337 1.2299564078577019
GeversD_CD_NODE_182_length_39587_cov_22.9976 GeversD_CD_NODE_643_length_36918_cov_7.3337 150.98316384571817
GeversD_CD_NODE_2125_length_18547_cov_5.85296 GeversD_CD_NODE_643_length_36918_cov_7.3337 46.49952893926077
GeversD_CD_NODE_299_length_77751_cov_28.7847_fragment_2 GeversD_CD_NODE_643_length_36918_cov_7.3337 22.63133822142614
GeversD_CD_NODE_306_length_19477_cov_4.80136 GeversD_CD_NODE_643_length_36918_cov_7.3337 15.928116933911692
GeversD_CD_NODE_314_length_25927_cov_4.94249 GeversD_CD_NODE_643_length_36918_cov_7.3337 17.04249377500403
GeversD_CD_NODE_326_length_36125_cov_9.01863 GeversD_CD_NODE_643_length_36918_cov_7.3337 119.50141324029055
GeversD_CD_NODE_356_length_16484_cov_4.99507 GeversD_CD_NODE_643_length_36918_cov_7.3337 18.401763860524873
GeversD_CD_NODE_3582_length_6404_cov_5.15215 GeversD_CD_NODE_643_length_36918_cov_7.3337 8.528444979683847
GeversD_CD_NODE_389_length_64929_cov_20.1417 GeversD_CD_NODE_643_length_36918_cov_7.3337 1.997251119219139
GeversD_CD_NODE_394_length_60590_cov_10.3729 GeversD_CD_NODE_643_length_36918_cov_7.3337 2.20468575594687
GeversD_CD_NODE_404_length_43234_cov_63.1691 GeversD_CD_NODE_643_length_36918_cov_7.3337 145.24219579480103
GeversD_CD_NODE_408_length_70908_cov_19.885_fragment_1 GeversD_CD_NODE_643_length_36918_cov_7.3337 15.44082382623164
GeversD_CD_NODE_4537_length_8100_cov_40.0226 GeversD_CD_NODE_643_length_36918_cov_7.3337 6.949213445955013
GeversD_CD_NODE_462_length_55130_cov_8.02611 GeversD_CD_NODE_643_length_36918_cov_7.3337 2.299033992031423
GeversD_CD_NODE_466_length_47322_cov_51.5627 GeversD_CD_NODE_643_length_36918_cov_7.3337 16.61086220699553
GeversD_CD_NODE_474_length_60043_cov_86.5958_fragment_1 GeversD_CD_NODE_643_length_36918_cov_7.3337 11.734578250732525
GeversD_CD_NODE_500_length_30593_cov_6.74884 GeversD_CD_NODE_643_length_36918_cov_7.3337 101.7661394326472
GeversD_CD_NODE_521_length_53600_cov_13.3864 GeversD_CD_NODE_643_length_36918_cov_7.3337 43.64939676293035
GeversD_CD_NODE_52_length_155608_cov_16.9718_fragment_3 GeversD_CD_NODE_643_length_36918_cov_7.3337 3.108045940526444
GeversD_CD_NODE_53_length_154710_cov_19.272_fragment_1 GeversD_CD_NODE_643_length_36918_cov_7.3337 20.1091126392838
GeversD_CD_NODE_559_length_44244_cov_40.2978 GeversD_CD_NODE_643_length_36918_cov_7.3337 3.7185150094808224
GeversD_CD_NODE_568_length_23117_cov_14.8896 GeversD_CD_NODE_643_length_36918_cov_7.3337 49.86544261802565
GeversD_CD_NODE_56_length_86524_cov_19.9042_fragment_1 GeversD_CD_NODE_643_length_36918_cov_7.3337 2.025869228810964
GeversD_CD_NODE_605_length_14850_cov_4.89719 GeversD_CD_NODE_643_length_36918_cov_7.3337 48.80492979558261
GeversD_CD_NODE_675_length_42697_cov_27.1772 GeversD_CD_NODE_643_length_36918_cov_7.3337 140.2915128564141
GeversD_CD_NODE_715_length_11514_cov_3.90051 GeversD_CD_NODE_643_length_36918_cov_7.3337 33.32416166769114
GeversD_CD_NODE_733_length_46570_cov_104.19 GeversD_CD_NODE_643_length_36918_cov_7.3337 112.00486772359089
GeversD_CD_NODE_766_length_39875_cov_52.3148 GeversD_CD_NODE_643_length_36918_cov_7.3337 8.208786239895378
GeversD_CD_NODE_84_length_66234_cov_8.07197 GeversD_CD_NODE_643_length_36918_cov_7.3337 1.997251119219139
GeversD_healthy_NODE_122_length_52972_cov_6.96264 GeversD_CD_NODE_643_length_36918_cov_7.3337 131.57269209098422
GeversD_healthy_NODE_348_length_55225_cov_10.8666 GeversD_CD_NODE_643_length_36918_cov_7.3337 130.76852262551148
GeversD_healthy_NODE_379_length_52863_cov_7.141_fragment_1 GeversD_CD_NODE_643_length_36918_cov_7.3337 28.917273751469835
GeversD_healthy_NODE_517_length_42164_cov_8.67157_fragment_1 GeversD_CD_NODE_643_length_36918_cov_7.3337 1.909465492033605
GeversD_healthy_NODE_672_length_18549_cov_4.88802 GeversD_CD_NODE_643_length_36918_cov_7.3337 39.26133515531117
IjazUZ_healthy_NODE_112_length_53465_ID_96629 GeversD_CD_NODE_643_length_36918_cov_7.3337 118.09882008830563
IjazUZ_healthy_NODE_406_length_19315_ID_3156 GeversD_CD_NODE_643_length_36918_cov_7.3337 3.411838318685777
GeversD_CD_NODE_510_length_53843_cov_66.596 GeversD_CD_NODE_6440_length_5156_cov_5.96765 23.73033977892938
GeversD_CD_NODE_1032_length_16902_cov_4.34908 GeversD_CD_NODE_644_length_17056_cov_42.335 3.205570868496438
GeversD_CD_NODE_1968_length_9650_cov_5.65743 GeversD_CD_NODE_644_length_17056_cov_42.335 10.304951980269777
GeversD_CD_NODE_2150_length_7561_cov_5.17053 GeversD_CD_NODE_644_length_17056_cov_42.335 11.459911150475257
GeversD_CD_NODE_231_length_70405_cov_9.20964_fragment_2 GeversD_CD_NODE_644_length_17056_cov_42.335 7.06533540178692
GeversD_CD_NODE_2719_length_6790_cov_5.40327 GeversD_CD_NODE_644_length_17056_cov_42.335 1.1114891838264134
GeversD_CD_NODE_303_length_27120_cov_7.69558 GeversD_CD_NODE_644_length_17056_cov_42.335 7.655700678630894
GeversD_CD_NODE_315_length_37174_cov_7.96123 GeversD_CD_NODE_644_length_17056_cov_42.335 6.226793913489764
GeversD_CD_NODE_404_length_30198_cov_7.46173 GeversD_CD_NODE_644_length_17056_cov_42.335 7.0001629271669055
GeversD_CD_NODE_505_length_35862_cov_8.02307_fragment_1 GeversD_CD_NODE_644_length_17056_cov_42.335 9.194688884365231
GeversD_CD_NODE_586_length_22659_cov_12.2392 GeversD_CD_NODE_644_length_17056_cov_42.335 5.229534376067453
GeversD_CD_NODE_625_length_21399_cov_5.58668 GeversD_CD_NODE_644_length_17056_cov_42.335 8.107208856536278
GeversD_healthy_NODE_175_length_59900_cov_13.1909_fragment_1 GeversD_CD_NODE_644_length_17056_cov_42.335 3.990403874552187
GeversD_healthy_NODE_177_length_40006_cov_9.085 GeversD_CD_NODE_644_length_17056_cov_42.335 6.324128066577832
GeversD_healthy_NODE_211_length_35941_cov_24.092 GeversD_CD_NODE_644_length_17056_cov_42.335 6.4773423962406556
GeversD_CD_NODE_1201_length_26004_cov_29.3125 GeversD_CD_NODE_644_length_43867_cov_17.8478 3.2531309223245097
GeversD_CD_NODE_1269_length_30428_cov_8.19702_fragment_1 GeversD_CD_NODE_644_length_43867_cov_17.8478 2.564226538623397
GeversD_CD_NODE_1498_length_19867_cov_10.5246 GeversD_CD_NODE_644_length_43867_cov_17.8478 3.3952103704210748
GeversD_CD_NODE_1623_length_13943_cov_6.15438 GeversD_CD_NODE_644_length_43867_cov_17.8478 7.288307053146878
GeversD_CD_NODE_1649_length_11812_cov_7.63358 GeversD_CD_NODE_644_length_43867_cov_17.8478 20.040982085614896
GeversD_CD_NODE_1812_length_24839_cov_6.10204 GeversD_CD_NODE_644_length_43867_cov_17.8478 3.7892253988844926
GeversD_CD_NODE_1926_length_15947_cov_7.99144 GeversD_CD_NODE_644_length_43867_cov_17.8478 2.564226538623397
GeversD_CD_NODE_202_length_86209_cov_52.13 GeversD_CD_NODE_644_length_43867_cov_17.8478 19.322231353343078
GeversD_CD_NODE_2048_length_14693_cov_5.23063 GeversD_CD_NODE_644_length_43867_cov_17.8478 1.913725163769464
GeversD_CD_NODE_2413_length_16196_cov_58.6455 GeversD_CD_NODE_644_length_43867_cov_17.8478 3.965499859768083
GeversD_CD_NODE_256_length_43661_cov_8.93061 GeversD_CD_NODE_644_length_43867_cov_17.8478 3.4075468649577845
GeversD_CD_NODE_2844_length_9934_cov_4.5368 GeversD_CD_NODE_644_length_43867_cov_17.8478 9.137441091934676
GeversD_CD_NODE_2860_length_5460_cov_15.5602 GeversD_CD_NODE_644_length_43867_cov_17.8478 4.577112669301015
GeversD_CD_NODE_3038_length_6042_cov_7.69116 GeversD_CD_NODE_644_length_43867_cov_17.8478 9.43794186580617
GeversD_CD_NODE_3082_length_7351_cov_3.44696 GeversD_CD_NODE_644_length_43867_cov_17.8478 4.31439046079134
GeversD_CD_NODE_3365_length_5662_cov_13.5375 GeversD_CD_NODE_644_length_43867_cov_17.8478 4.577112669301015
GeversD_CD_NODE_3413_length_5550_cov_8.59436 GeversD_CD_NODE_644_length_43867_cov_17.8478 4.577112669301015
GeversD_CD_NODE_427_length_48699_cov_22.361 GeversD_CD_NODE_644_length_43867_cov_17.8478 5.239152216257531
GeversD_CD_NODE_456_length_46481_cov_7.03296 GeversD_CD_NODE_644_length_43867_cov_17.8478 3.4075468649577845
GeversD_CD_NODE_457_length_32866_cov_6.50809 GeversD_CD_NODE_644_length_43867_cov_17.8478 4.05810523473352
GeversD_CD_NODE_4583_length_7212_cov_25.1774 GeversD_CD_NODE_644_length_43867_cov_17.8478 21.258503718547296
GeversD_CD_NODE_557_length_32376_cov_28.9479 GeversD_CD_NODE_644_length_43867_cov_17.8478 2.432567788408025
GeversD_CD_NODE_573_length_40064_cov_16.5115 GeversD_CD_NODE_644_length_43867_cov_17.8478 1.9334571335954704
GeversD_CD_NODE_722_length_46884_cov_28.3115_fragment_1 GeversD_CD_NODE_644_length_43867_cov_17.8478 34.07879136638421
GeversD_CD_NODE_861_length_36280_cov_9.20831 GeversD_CD_NODE_644_length_43867_cov_17.8478 2.48319421840075
GeversD_CD_NODE_956_length_24368_cov_10.0197 GeversD_CD_NODE_644_length_43867_cov_17.8478 50.77908748915378
GeversD_CD_NODE_999_length_31495_cov_14.2755 GeversD_CD_NODE_644_length_43867_cov_17.8478 1.0653641612560198
IjazUZ_CD_NODE_151_length_43615_ID_1156 GeversD_CD_NODE_644_length_43867_cov_17.8478 5.583545303773
IjazUZ_CD_NODE_33_length_60891_ID_29241_fragment_1 GeversD_CD_NODE_644_length_43867_cov_17.8478 5.635722047843589
IjazUZ_CD_NODE_556_length_18286_ID_66711 GeversD_CD_NODE_644_length_43867_cov_17.8478 3.875849403880941
IjazUZ_healthy_NODE_108_length_37828_ID_104073 GeversD_CD_NODE_644_length_43867_cov_17.8478 6.145231527895258
IjazUZ_healthy_NODE_119_length_40356_ID_55231 GeversD_CD_NODE_644_length_43867_cov_17.8478 3.857250036831849
IjazUZ_healthy_NODE_127_length_38460_ID_48035 GeversD_CD_NODE_644_length_43867_cov_17.8478 21.308713816240836
IjazUZ_healthy_NODE_154_length_43198_ID_90626 GeversD_CD_NODE_644_length_43867_cov_17.8478 27.63757976345083
IjazUZ_healthy_NODE_163_length_43069_ID_111263 GeversD_CD_NODE_644_length_43867_cov_17.8478 23.716892163218095
IjazUZ_healthy_NODE_466_length_18961_ID_60052 GeversD_CD_NODE_644_length_43867_cov_17.8478 3.875849403880941
IjazUZ_healthy_NODE_490_length_19556_ID_89352 GeversD_CD_NODE_644_length_43867_cov_17.8478 14.75199440234924
IjazUZ_healthy_NODE_86_length_40305_ID_97728 GeversD_CD_NODE_644_length_43867_cov_17.8478 34.72647351100567
IjazUZ_healthy_NODE_86_length_42462_ID_49543 GeversD_CD_NODE_644_length_43867_cov_17.8478 13.941785802257527
IjazUZ_healthy_NODE_93_length_41317_ID_35961 GeversD_CD_NODE_644_length_43867_cov_17.8478 7.324613150803475
IjazUZ_healthy_NODE_982_length_11657_ID_49188 GeversD_CD_NODE_644_length_43867_cov_17.8478 3.049787327044874
GeversD_CD_NODE_1013_length_35411_cov_55.327_fragment_2 GeversD_CD_NODE_644_length_9181_cov_3.51896 5.556949480477468
GeversD_CD_NODE_1138_length_8627_cov_14.5399 GeversD_CD_NODE_644_length_9181_cov_3.51896 1.9602058068762256
GeversD_CD_NODE_119_length_72065_cov_10.8706 GeversD_CD_NODE_644_length_9181_cov_3.51896 1.5942772397945193
GeversD_CD_NODE_1203_length_8113_cov_18.969 GeversD_CD_NODE_644_length_9181_cov_3.51896 5.753207489394
GeversD_CD_NODE_1216_length_28859_cov_10.4055_fragment_1 GeversD_CD_NODE_644_length_9181_cov_3.51896 1.9602058068762256
GeversD_CD_NODE_1260_length_5498_cov_4.75473 GeversD_CD_NODE_644_length_9181_cov_3.51896 8.942891688591033
GeversD_CD_NODE_1618_length_10498_cov_18.5196 GeversD_CD_NODE_644_length_9181_cov_3.51896 5.753207489394
GeversD_CD_NODE_170_length_57187_cov_8.90263_fragment_1 GeversD_CD_NODE_644_length_9181_cov_3.51896 1.121155850853408
GeversD_CD_NODE_1826_length_16057_cov_7.57718 GeversD_CD_NODE_644_length_9181_cov_3.51896 8.119743442268135
GeversD_CD_NODE_182_length_78362_cov_45.8288_fragment_2 GeversD_CD_NODE_644_length_9181_cov_3.51896 6.608666971333737
GeversD_CD_NODE_2027_length_16864_cov_11.673 GeversD_CD_NODE_644_length_9181_cov_3.51896 5.221230652417105
GeversD_CD_NODE_2586_length_11020_cov_26.3294 GeversD_CD_NODE_644_length_9181_cov_3.51896 1.9602058068762256
GeversD_CD_NODE_3247_length_13550_cov_6.46773 GeversD_CD_NODE_644_length_9181_cov_3.51896 9.650978101850434
GeversD_CD_NODE_4271_length_10620_cov_8.54614 GeversD_CD_NODE_644_length_9181_cov_3.51896 9.387767197528781
GeversD_CD_NODE_4326_length_7066_cov_4.0087 GeversD_CD_NODE_644_length_9181_cov_3.51896 9.650978101850434
GeversD_CD_NODE_521_length_53600_cov_13.3864 GeversD_CD_NODE_644_length_9181_cov_3.51896 5.137084388213647
GeversD_CD_NODE_5627_length_7431_cov_6.31494 GeversD_CD_NODE_644_length_9181_cov_3.51896 5.975019603340333
GeversD_CD_NODE_855_length_41827_cov_22.2122_fragment_1 GeversD_CD_NODE_644_length_9181_cov_3.51896 8.26104206107798
GeversD_healthy_NODE_174_length_78902_cov_21.6432_fragment_1 GeversD_CD_NODE_644_length_9181_cov_3.51896 5.753207489394
GeversD_healthy_NODE_2539_length_10676_cov_14.076 GeversD_CD_NODE_644_length_9181_cov_3.51896 5.975019603340333
IjazUZ_CD_NODE_1115_length_7674_ID_21841 GeversD_CD_NODE_644_length_9181_cov_3.51896 5.753207489394
IjazUZ_CD_NODE_1271_length_6561_ID_29481 GeversD_CD_NODE_644_length_9181_cov_3.51896 11.274105275326324
IjazUZ_CD_NODE_380_length_23434_ID_52149_fragment_1 GeversD_CD_NODE_644_length_9181_cov_3.51896 2.429378081533261
IjazUZ_CD_NODE_605_length_8547_ID_28798 GeversD_CD_NODE_644_length_9181_cov_3.51896 5.221230652417105
IjazUZ_CD_NODE_608_length_8590_ID_10052 GeversD_CD_NODE_644_length_9181_cov_3.51896 9.153714522478769
IjazUZ_healthy_NODE_201_length_28516_ID_29990_fragment_1 GeversD_CD_NODE_644_length_9181_cov_3.51896 5.556949480477468
IjazUZ_healthy_NODE_2613_length_5330_ID_22359 GeversD_CD_NODE_644_length_9181_cov_3.51896 6.23025547331211
IjazUZ_healthy_NODE_2_length_357703_ID_73642_fragment_2 GeversD_CD_NODE_644_length_9181_cov_3.51896 8.574975967666667
IjazUZ_healthy_NODE_3425_length_5606_ID_20673 GeversD_CD_NODE_644_length_9181_cov_3.51896 6.23025547331211
IjazUZ_healthy_NODE_474_length_14879_ID_70368_fragment_1 GeversD_CD_NODE_644_length_9181_cov_3.51896 7.376273606604353
IjazUZ_healthy_NODE_906_length_15154_ID_79938_fragment_1 GeversD_CD_NODE_644_length_9181_cov_3.51896 6.531248834329122
IjazUZ_healthy_NODE_954_length_7994_ID_38937 GeversD_CD_NODE_644_length_9181_cov_3.51896 10.304129556196056
GeversD_CD_NODE_134_length_41681_cov_6.38716_fragment_1 GeversD_CD_NODE_6451_length_7083_cov_3.21201 3.306227332040936
GeversD_CD_NODE_1634_length_11292_cov_4.35757 GeversD_CD_NODE_6451_length_7083_cov_3.21201 1.8353082852862928
GeversD_CD_NODE_2032_length_10882_cov_4.21779 GeversD_CD_NODE_6451_length_7083_cov_3.21201 8.412279203064202
GeversD_CD_NODE_3555_length_12552_cov_3.78323 GeversD_CD_NODE_6451_length_7083_cov_3.21201 8.412279203064202
GeversD_CD_NODE_387_length_45539_cov_34.9129 GeversD_CD_NODE_6451_length_7083_cov_3.21201 2.512103477605634
GeversD_CD_NODE_460_length_46125_cov_18.1257_fragment_1 GeversD_CD_NODE_6451_length_7083_cov_3.21201 2.7145986953474894
GeversD_CD_NODE_6206_length_6103_cov_6.70354 GeversD_CD_NODE_6451_length_7083_cov_3.21201 9.650978101850434
GeversD_CD_NODE_67_length_88823_cov_42.0951_fragment_1 GeversD_CD_NODE_6451_length_7083_cov_3.21201 8.169192780481279
GeversD_healthy_NODE_561_length_22184_cov_17.5077 GeversD_CD_NODE_6451_length_7083_cov_3.21201 10.550622344001564
IjazUZ_CD_NODE_42_length_145557_ID_15634_fragment_2 GeversD_CD_NODE_6451_length_7083_cov_3.21201 2.38916435489094
IjazUZ_healthy_NODE_2754_length_6819_ID_104258 GeversD_CD_NODE_6451_length_7083_cov_3.21201 2.2533280361735644
GeversD_CD_NODE_1326_length_15108_cov_50.2115 GeversD_CD_NODE_6457_length_5869_cov_14.29 6.051957402978178
GeversD_CD_NODE_1545_length_11049_cov_8.00646 GeversD_CD_NODE_6457_length_5869_cov_14.29 3.7338769175889057
GeversD_CD_NODE_27_length_184718_cov_650.32_fragment_2 GeversD_CD_NODE_6457_length_5869_cov_14.29 20.397298888997277
GeversD_CD_NODE_2995_length_11734_cov_53.7964 GeversD_CD_NODE_6457_length_5869_cov_14.29 6.85349019874906
GeversD_CD_NODE_361_length_39046_cov_96.6512 GeversD_CD_NODE_6457_length_5869_cov_14.29 4.34679203387332
GeversD_CD_NODE_50_length_160432_cov_36.4039_fragment_1 GeversD_CD_NODE_6457_length_5869_cov_14.29 6.986880757426078
GeversD_CD_NODE_5563_length_8238_cov_6.26433 GeversD_CD_NODE_6457_length_5869_cov_14.29 4.321496855023091
GeversD_CD_NODE_562_length_54431_cov_43.2112 GeversD_CD_NODE_6457_length_5869_cov_14.29 1.1947011215210877
GeversD_CD_NODE_5_length_298914_cov_55.2461_fragment_4 GeversD_CD_NODE_6457_length_5869_cov_14.29 6.308763251255761
GeversD_CD_NODE_62_length_69425_cov_7.09864_fragment_1 GeversD_CD_NODE_6457_length_5869_cov_14.29 7.969250323607118
GeversD_CD_NODE_85_length_50166_cov_14.5241 GeversD_CD_NODE_6457_length_5869_cov_14.29 1.3381880700669546
GeversD_healthy_NODE_2193_length_12514_cov_52.6854 GeversD_CD_NODE_6457_length_5869_cov_14.29 25.630112751034055
GeversD_healthy_NODE_30_length_137031_cov_11.95_fragment_1 GeversD_CD_NODE_6457_length_5869_cov_14.29 4.164409844121656
GeversD_CD_NODE_1183_length_26332_cov_9.18583 GeversD_CD_NODE_645_length_13536_cov_5.28284 4.152864348894988
GeversD_CD_NODE_1596_length_10640_cov_4.68446 GeversD_CD_NODE_645_length_13536_cov_5.28284 34.69990301206001
GeversD_CD_NODE_179_length_88400_cov_23.2946_fragment_2 GeversD_CD_NODE_645_length_13536_cov_5.28284 26.302770021698365
GeversD_CD_NODE_1917_length_15327_cov_10.8002 GeversD_CD_NODE_645_length_13536_cov_5.28284 11.112298763610674
GeversD_CD_NODE_198_length_30165_cov_12.9486 GeversD_CD_NODE_645_length_13536_cov_5.28284 44.77903296471895
GeversD_CD_NODE_2304_length_12468_cov_54.4652 GeversD_CD_NODE_645_length_13536_cov_5.28284 36.01741774799348
GeversD_CD_NODE_2905_length_13217_cov_8.55052 GeversD_CD_NODE_645_length_13536_cov_5.28284 21.21314560556596
GeversD_CD_NODE_2982_length_5648_cov_5.35133 GeversD_CD_NODE_645_length_13536_cov_5.28284 14.263318728390814
GeversD_CD_NODE_4770_length_9142_cov_7.08188 GeversD_CD_NODE_645_length_13536_cov_5.28284 6.626456774405436
GeversD_CD_NODE_4945_length_7342_cov_10.0217 GeversD_CD_NODE_645_length_13536_cov_5.28284 6.860394945849271
GeversD_CD_NODE_507_length_35813_cov_9.59939 GeversD_CD_NODE_645_length_13536_cov_5.28284 16.474288629364057
GeversD_CD_NODE_571_length_12404_cov_6.51081 GeversD_CD_NODE_645_length_13536_cov_5.28284 11.278493905570784
GeversD_CD_NODE_5781_length_6255_cov_5.42629 GeversD_CD_NODE_645_length_13536_cov_5.28284 31.892237367556703
GeversD_CD_NODE_6042_length_6000_cov_6.47452 GeversD_CD_NODE_645_length_13536_cov_5.28284 4.04956992605777
GeversD_CD_NODE_715_length_22809_cov_13.4166 GeversD_CD_NODE_645_length_13536_cov_5.28284 57.57314016328815
GeversD_CD_NODE_950_length_15237_cov_35.1497 GeversD_CD_NODE_645_length_13536_cov_5.28284 11.454448886645025
GeversD_CD_NODE_958_length_21493_cov_24.5096 GeversD_CD_NODE_645_length_13536_cov_5.28284 40.00299966160881
GeversD_healthy_NODE_539_length_22924_cov_21.1369 GeversD_CD_NODE_645_length_13536_cov_5.28284 58.28650409346573
GeversD_healthy_NODE_557_length_22405_cov_6.70134 GeversD_CD_NODE_645_length_13536_cov_5.28284 31.504845406616766
IjazUZ_CD_NODE_439_length_21466_ID_62105 GeversD_CD_NODE_645_length_13536_cov_5.28284 59.06460285951648
IjazUZ_healthy_NODE_1251_length_5085_ID_37752 GeversD_CD_NODE_645_length_13536_cov_5.28284 7.776413798142609
IjazUZ_healthy_NODE_162_length_29170_ID_71556_fragment_1 GeversD_CD_NODE_645_length_13536_cov_5.28284 45.83711682960874
IjazUZ_healthy_NODE_2087_length_8002_ID_58532 GeversD_CD_NODE_645_length_13536_cov_5.28284 19.95859050237451
GeversD_CD_NODE_1020_length_30910_cov_38.8621 GeversD_CD_NODE_646_length_45316_cov_49.07 1.5676918822536576
GeversD_CD_NODE_103_length_72763_cov_26.9053_fragment_1 GeversD_CD_NODE_646_length_45316_cov_49.07 16.53546628029581
GeversD_CD_NODE_1097_length_24322_cov_33.228 GeversD_CD_NODE_646_length_45316_cov_49.07 12.907321377426747
GeversD_CD_NODE_1101_length_16095_cov_5.36764 GeversD_CD_NODE_646_length_45316_cov_49.07 24.695260316154442
GeversD_CD_NODE_1149_length_23567_cov_15.6344 GeversD_CD_NODE_646_length_45316_cov_49.07 12.907321377426747
GeversD_CD_NODE_1195_length_7780_cov_10.4513 GeversD_CD_NODE_646_length_45316_cov_49.07 32.417052764309986
GeversD_CD_NODE_11_length_312570_cov_38.9457_fragment_2 GeversD_CD_NODE_646_length_45316_cov_49.07 19.278242879257423
GeversD_CD_NODE_127_length_59409_cov_16.3628 GeversD_CD_NODE_646_length_45316_cov_49.07 18.864571692178078
GeversD_CD_NODE_1299_length_16255_cov_30.7201 GeversD_CD_NODE_646_length_45316_cov_49.07 54.302708939336924
GeversD_CD_NODE_1377_length_27314_cov_9.45372 GeversD_CD_NODE_646_length_45316_cov_49.07 70.94244161234556
GeversD_CD_NODE_1539_length_18950_cov_9.63768 GeversD_CD_NODE_646_length_45316_cov_49.07 16.53898825485528
GeversD_CD_NODE_1736_length_12527_cov_29.1147 GeversD_CD_NODE_646_length_45316_cov_49.07 6.4448915467468995
GeversD_CD_NODE_17_length_213049_cov_40.6616_fragment_2 GeversD_CD_NODE_646_length_45316_cov_49.07 22.32149901511943
GeversD_CD_NODE_207_length_59739_cov_14.6147 GeversD_CD_NODE_646_length_45316_cov_49.07 163.7392575721903
GeversD_CD_NODE_2268_length_9834_cov_29.9952 GeversD_CD_NODE_646_length_45316_cov_49.07 29.58086113445033
GeversD_CD_NODE_241_length_61611_cov_14.0882 GeversD_CD_NODE_646_length_45316_cov_49.07 187.9484602047734
GeversD_CD_NODE_2584_length_8708_cov_4.84861 GeversD_CD_NODE_646_length_45316_cov_49.07 7.355516492525637
GeversD_CD_NODE_2615_length_15043_cov_9.67214 GeversD_CD_NODE_646_length_45316_cov_49.07 68.84510133862776
GeversD_CD_NODE_2653_length_8523_cov_31.0732 GeversD_CD_NODE_646_length_45316_cov_49.07 51.39437655683462
GeversD_CD_NODE_2896_length_7840_cov_2.96313 GeversD_CD_NODE_646_length_45316_cov_49.07 2.339780923961208
GeversD_CD_NODE_3790_length_8050_cov_14.6989 GeversD_CD_NODE_646_length_45316_cov_49.07 34.527452385360945
GeversD_CD_NODE_389_length_64929_cov_20.1417 GeversD_CD_NODE_646_length_45316_cov_49.07 16.321985095566365
GeversD_CD_NODE_394_length_60590_cov_10.3729 GeversD_CD_NODE_646_length_45316_cov_49.07 16.832513306797885
GeversD_CD_NODE_461_length_27587_cov_10.0594 GeversD_CD_NODE_646_length_45316_cov_49.07 26.60553964534141
GeversD_CD_NODE_462_length_55130_cov_8.02611 GeversD_CD_NODE_646_length_45316_cov_49.07 19.278242879257423
GeversD_CD_NODE_471_length_57462_cov_12.3651 GeversD_CD_NODE_646_length_45316_cov_49.07 61.61796048581791
GeversD_CD_NODE_474_length_15727_cov_11.2243 GeversD_CD_NODE_646_length_45316_cov_49.07 64.49436718953564
GeversD_CD_NODE_524_length_34929_cov_5.31574 GeversD_CD_NODE_646_length_45316_cov_49.07 117.31714912431757
GeversD_CD_NODE_56_length_86524_cov_19.9042_fragment_1 GeversD_CD_NODE_646_length_45316_cov_49.07 16.39230142375245
GeversD_CD_NODE_5829_length_7854_cov_4.4121 GeversD_CD_NODE_646_length_45316_cov_49.07 10.422720064193282
GeversD_CD_NODE_582_length_32173_cov_27.1659 GeversD_CD_NODE_646_length_45316_cov_49.07 19.350107252629734
GeversD_CD_NODE_5895_length_7779_cov_4.15044 GeversD_CD_NODE_646_length_45316_cov_49.07 12.638724056246932
GeversD_CD_NODE_599_length_45993_cov_18.9833_fragment_1 GeversD_CD_NODE_646_length_45316_cov_49.07 50.70461617973013
GeversD_CD_NODE_60_length_140156_cov_68.5654_fragment_2 GeversD_CD_NODE_646_length_45316_cov_49.07 17.06540268091049
GeversD_CD_NODE_629_length_46760_cov_11.6278_fragment_1 GeversD_CD_NODE_646_length_45316_cov_49.07 20.62476065654286
GeversD_CD_NODE_630_length_46808_cov_37.8586 GeversD_CD_NODE_646_length_45316_cov_49.07 7.330961410421165
GeversD_CD_NODE_72_length_143532_cov_15.8045_fragment_1 GeversD_CD_NODE_646_length_45316_cov_49.07 26.525304228059085
GeversD_CD_NODE_750_length_21934_cov_5.83217 GeversD_CD_NODE_646_length_45316_cov_49.07 30.73377217624931
GeversD_CD_NODE_75_length_143648_cov_22.8331_fragment_2 GeversD_CD_NODE_646_length_45316_cov_49.07 163.09110141017263
GeversD_CD_NODE_846_length_32791_cov_5.39125 GeversD_CD_NODE_646_length_45316_cov_49.07 58.1369068785766
GeversD_CD_NODE_84_length_66234_cov_8.07197 GeversD_CD_NODE_646_length_45316_cov_49.07 16.321985095566365
GeversD_CD_NODE_85_length_67115_cov_8.56531 GeversD_CD_NODE_646_length_45316_cov_49.07 178.55867675576891
GeversD_CD_NODE_885_length_31770_cov_15.562 GeversD_CD_NODE_646_length_45316_cov_49.07 48.03053590581514
GeversD_healthy_NODE_1991_length_13657_cov_5.32826 GeversD_CD_NODE_646_length_45316_cov_49.07 3.4026915096584913
GeversD_healthy_NODE_2091_length_13037_cov_5.34841 GeversD_CD_NODE_646_length_45316_cov_49.07 27.56076121236883
GeversD_healthy_NODE_4291_length_6463_cov_5.82631 GeversD_CD_NODE_646_length_45316_cov_49.07 19.19319101162906
IjazUZ_CD_NODE_165_length_38158_ID_4366_fragment_1 GeversD_CD_NODE_646_length_45316_cov_49.07 6.71317918272283
IjazUZ_healthy_NODE_301_length_24540_ID_69645 GeversD_CD_NODE_646_length_45316_cov_49.07 1.3619569179903275
GeversD_CD_NODE_186_length_91777_cov_39.5486_fragment_1 GeversD_CD_NODE_646_length_45789_cov_44.5066 18.75248754416726
GeversD_CD_NODE_3229_length_10793_cov_4.81505 GeversD_CD_NODE_646_length_45789_cov_44.5066 1.295260090686143
GeversD_CD_NODE_61_length_152177_cov_24.3994_fragment_1 GeversD_CD_NODE_646_length_45789_cov_44.5066 2.333169661650662
GeversD_healthy_NODE_2_length_595164_cov_104.706_fragment_2 GeversD_CD_NODE_646_length_45789_cov_44.5066 115.84273299124014
GeversD_healthy_NODE_457_length_40102_cov_65.773 GeversD_CD_NODE_646_length_45789_cov_44.5066 4.71634588449984
IjazUZ_healthy_NODE_1436_length_7176_ID_33949 GeversD_CD_NODE_646_length_45789_cov_44.5066 5.069248289902235
IjazUZ_healthy_NODE_145_length_34875_ID_10258 GeversD_CD_NODE_646_length_45789_cov_44.5066 4.71634588449984
GeversD_CD_NODE_7_length_309087_cov_33.5619_fragment_3 GeversD_CD_NODE_646_length_53326_cov_9.02465_fragment_2 1.4198714415735738
GeversD_CD_NODE_885_length_35692_cov_7.44819 GeversD_CD_NODE_646_length_53326_cov_9.02465_fragment_2 4.585660934697947
IjazUZ_CD_NODE_61_length_104479_ID_31194_fragment_1 GeversD_CD_NODE_646_length_53326_cov_9.02465_fragment_2 1.4198714415735738
GeversD_CD_NODE_1064_length_13812_cov_5.02333 GeversD_CD_NODE_6471_length_5861_cov_4.46521 12.029084409633036
GeversD_CD_NODE_1174_length_24680_cov_12.0934 GeversD_CD_NODE_6471_length_5861_cov_4.46521 26.125671260332012
GeversD_CD_NODE_1233_length_23645_cov_6.36982 GeversD_CD_NODE_6471_length_5861_cov_4.46521 17.50878689811427
GeversD_CD_NODE_1546_length_24753_cov_5.59495_fragment_1 GeversD_CD_NODE_6471_length_5861_cov_4.46521 11.295132309136747
GeversD_CD_NODE_1961_length_11300_cov_5.11249 GeversD_CD_NODE_6471_length_5861_cov_4.46521 15.513482070479828
GeversD_CD_NODE_2185_length_8719_cov_5.0898 GeversD_CD_NODE_6471_length_5861_cov_4.46521 31.23227856770569
GeversD_CD_NODE_275_length_87663_cov_25.2982_fragment_1 GeversD_CD_NODE_6471_length_5861_cov_4.46521 19.241808568623412
GeversD_CD_NODE_2812_length_13946_cov_25.324 GeversD_CD_NODE_6471_length_5861_cov_4.46521 1.1114891838264134
GeversD_CD_NODE_283_length_59982_cov_23.1295_fragment_1 GeversD_CD_NODE_6471_length_5861_cov_4.46521 18.81049517479978
GeversD_CD_NODE_3700_length_12049_cov_6.51426 GeversD_CD_NODE_6471_length_5861_cov_4.46521 30.051388425763967
GeversD_CD_NODE_4228_length_8183_cov_4.14235 GeversD_CD_NODE_6471_length_5861_cov_4.46521 26.63553306768282
GeversD_CD_NODE_507_length_35813_cov_9.59939 GeversD_CD_NODE_6471_length_5861_cov_4.46521 8.368758068403896
GeversD_CD_NODE_5100_length_8400_cov_4.47501 GeversD_CD_NODE_6471_length_5861_cov_4.46521 22.34777692676742
GeversD_CD_NODE_694_length_43222_cov_54.5613_fragment_1 GeversD_CD_NODE_6471_length_5861_cov_4.46521 19.42866244001342
GeversD_CD_NODE_907_length_34355_cov_51.1209 GeversD_CD_NODE_6471_length_5861_cov_4.46521 15.585047117879782
GeversD_CD_NODE_977_length_32182_cov_90.2838 GeversD_CD_NODE_6471_length_5861_cov_4.46521 18.97733444941596
GeversD_healthy_NODE_130_length_97940_cov_23.9361_fragment_2 GeversD_CD_NODE_6471_length_5861_cov_4.46521 2.9397559937560116
GeversD_healthy_NODE_551_length_34831_cov_50.6303 GeversD_CD_NODE_6471_length_5861_cov_4.46521 23.441550992436454
IjazUZ_healthy_NODE_255_length_27793_ID_31596 GeversD_CD_NODE_6471_length_5861_cov_4.46521 9.439605545585867
IjazUZ_healthy_NODE_2770_length_6793_ID_6996 GeversD_CD_NODE_6471_length_5861_cov_4.46521 27.375887513975982
IjazUZ_healthy_NODE_395_length_20640_ID_78869 GeversD_CD_NODE_6471_length_5861_cov_4.46521 26.993371424082262
GeversD_CD_NODE_1259_length_28155_cov_11.6107_fragment_1 GeversD_CD_NODE_6491_length_7040_cov_3.80215 25.40490767898399
GeversD_CD_NODE_1358_length_31628_cov_15.3824 GeversD_CD_NODE_6491_length_7040_cov_3.80215 19.72692187864364
GeversD_CD_NODE_1430_length_10194_cov_4.67009 GeversD_CD_NODE_6491_length_7040_cov_3.80215 25.074456414535724
GeversD_CD_NODE_159_length_41924_cov_30.2966_fragment_1 GeversD_CD_NODE_6491_length_7040_cov_3.80215 23.441550992436454
GeversD_CD_NODE_1636_length_23382_cov_42.0209 GeversD_CD_NODE_6491_length_7040_cov_3.80215 25.93378573407694
GeversD_CD_NODE_176_length_40727_cov_27.206 GeversD_CD_NODE_6491_length_7040_cov_3.80215 23.137065744831393
GeversD_CD_NODE_217_length_85869_cov_19.5352_fragment_2 GeversD_CD_NODE_6491_length_7040_cov_3.80215 20.893254796299573
GeversD_CD_NODE_2295_length_17117_cov_5.78338 GeversD_CD_NODE_6491_length_7040_cov_3.80215 7.0266195058753285
GeversD_CD_NODE_22_length_250126_cov_18.976_fragment_3 GeversD_CD_NODE_6491_length_7040_cov_3.80215 15.504030160785199
GeversD_CD_NODE_2362_length_8798_cov_3.58687 GeversD_CD_NODE_6491_length_7040_cov_3.80215 1.566572879283469
GeversD_CD_NODE_2462_length_15796_cov_5.23829 GeversD_CD_NODE_6491_length_7040_cov_3.80215 22.679263199592754
GeversD_CD_NODE_2485_length_7783_cov_3.61271 GeversD_CD_NODE_6491_length_7040_cov_3.80215 17.723007460764432
GeversD_CD_NODE_2666_length_13287_cov_11.2493 GeversD_CD_NODE_6491_length_7040_cov_3.80215 11.635971002655282
GeversD_CD_NODE_2762_length_13950_cov_8.08723 GeversD_CD_NODE_6491_length_7040_cov_3.80215 27.504397342538425
GeversD_CD_NODE_2813_length_10044_cov_20.7384 GeversD_CD_NODE_6491_length_7040_cov_3.80215 4.718709170093224
GeversD_CD_NODE_2850_length_7955_cov_4.02797 GeversD_CD_NODE_6491_length_7040_cov_3.80215 9.349986268904608
GeversD_CD_NODE_3634_length_12262_cov_4.66396 GeversD_CD_NODE_6491_length_7040_cov_3.80215 11.635971002655282
GeversD_CD_NODE_4659_length_7088_cov_5.87431 GeversD_CD_NODE_6491_length_7040_cov_3.80215 8.852737955382583
GeversD_CD_NODE_487_length_23272_cov_164.129 GeversD_CD_NODE_6491_length_7040_cov_3.80215 16.520539092381874
GeversD_CD_NODE_5325_length_5768_cov_4.62752 GeversD_CD_NODE_6491_length_7040_cov_3.80215 9.086782997489433
GeversD_CD_NODE_5628_length_6356_cov_25.4131 GeversD_CD_NODE_6491_length_7040_cov_3.80215 5.753207489394
GeversD_CD_NODE_825_length_36811_cov_11.0596 GeversD_CD_NODE_6491_length_7040_cov_3.80215 23.236197217804353
GeversD_CD_NODE_95_length_139164_cov_45.5197_fragment_1 GeversD_CD_NODE_6491_length_7040_cov_3.80215 22.17448555920374
GeversD_healthy_NODE_1615_length_6114_cov_8.91467 GeversD_CD_NODE_6491_length_7040_cov_3.80215 33.05182250324404
GeversD_healthy_NODE_233_length_69944_cov_37.2558_fragment_1 GeversD_CD_NODE_6491_length_7040_cov_3.80215 23.65715079277619
GeversD_healthy_NODE_628_length_36131_cov_13.3567 GeversD_CD_NODE_6491_length_7040_cov_3.80215 23.137065744831393
IjazUZ_CD_NODE_162_length_33211_ID_28905 GeversD_CD_NODE_6491_length_7040_cov_3.80215 15.504030160785199
IjazUZ_healthy_NODE_152_length_34186_ID_88316 GeversD_CD_NODE_6491_length_7040_cov_3.80215 15.585047117879782
GeversD_CD_NODE_1024_length_40126_cov_21.0259 GeversD_CD_NODE_64_length_48770_cov_8.95872 3.8700572093959034
GeversD_CD_NODE_1378_length_26300_cov_58.8934 GeversD_CD_NODE_64_length_48770_cov_8.95872 6.398140355455621
GeversD_CD_NODE_145_length_46167_cov_17.6395_fragment_1 GeversD_CD_NODE_64_length_48770_cov_8.95872 4.185164741626932
GeversD_CD_NODE_164_length_77170_cov_11.1818_fragment_2 GeversD_CD_NODE_64_length_48770_cov_8.95872 54.5350722124529
GeversD_CD_NODE_182_length_35861_cov_7.13034 GeversD_CD_NODE_64_length_48770_cov_8.95872 45.18419040463374
GeversD_CD_NODE_220_length_87578_cov_141.632 GeversD_CD_NODE_64_length_48770_cov_8.95872 55.05697939968107
GeversD_CD_NODE_229_length_26308_cov_7.04876 GeversD_CD_NODE_64_length_48770_cov_8.95872 6.398140355455621
GeversD_CD_NODE_2643_length_17039_cov_16.4616 GeversD_CD_NODE_64_length_48770_cov_8.95872 15.855093662417751
GeversD_CD_NODE_28_length_133640_cov_17.9703_fragment_1 GeversD_CD_NODE_64_length_48770_cov_8.95872 19.00957471853162
GeversD_CD_NODE_2_length_581080_cov_20.0364_fragment_8 GeversD_CD_NODE_64_length_48770_cov_8.95872 1.3181208951957801
GeversD_CD_NODE_627_length_46975_cov_25.0424_fragment_1 GeversD_CD_NODE_64_length_48770_cov_8.95872 3.9295054655976474
GeversD_CD_NODE_803_length_37815_cov_26.3811 GeversD_CD_NODE_64_length_48770_cov_8.95872 45.18419040463374
GeversD_CD_NODE_860_length_36303_cov_59.9267 GeversD_CD_NODE_64_length_48770_cov_8.95872 41.46253547841628
GeversD_healthy_NODE_62_length_144455_cov_29.481_fragment_1 GeversD_CD_NODE_64_length_48770_cov_8.95872 4.325326715276813
GeversD_CD_NODE_1032_length_6011_cov_12.0129 GeversD_CD_NODE_64_length_91959_cov_22.2074_fragment_1 2.8495043324115406
GeversD_CD_NODE_1109_length_13275_cov_5.83185 GeversD_CD_NODE_64_length_91959_cov_22.2074_fragment_1 30.85159880782716
GeversD_CD_NODE_1176_length_5413_cov_14.3539 GeversD_CD_NODE_64_length_91959_cov_22.2074_fragment_1 2.653480831543992
GeversD_CD_NODE_12_length_233337_cov_16.0076_fragment_1 GeversD_CD_NODE_64_length_91959_cov_22.2074_fragment_1 2.037946674310585
GeversD_CD_NODE_134_length_67580_cov_18.0202_fragment_1 GeversD_CD_NODE_64_length_91959_cov_22.2074_fragment_1 9.435079439389106
GeversD_CD_NODE_173_length_46865_cov_85.4436 GeversD_CD_NODE_64_length_91959_cov_22.2074_fragment_1 1.7502008653569456
GeversD_CD_NODE_173_length_77858_cov_8.79323_fragment_1 GeversD_CD_NODE_64_length_91959_cov_22.2074_fragment_1 28.7113260054525
GeversD_CD_NODE_183_length_19788_cov_34.1213 GeversD_CD_NODE_64_length_91959_cov_22.2074_fragment_1 29.167019721449805
GeversD_CD_NODE_225_length_30548_cov_33.81 GeversD_CD_NODE_64_length_91959_cov_22.2074_fragment_1 9.893236145827803
GeversD_CD_NODE_2393_length_16315_cov_11.5543 GeversD_CD_NODE_64_length_91959_cov_22.2074_fragment_1 28.7113260054525
GeversD_CD_NODE_23_length_205282_cov_10.4746_fragment_2 GeversD_CD_NODE_64_length_91959_cov_22.2074_fragment_1 9.030811953493824
GeversD_CD_NODE_264_length_11439_cov_34.4967 GeversD_CD_NODE_64_length_91959_cov_22.2074_fragment_1 21.963812602668472
GeversD_CD_NODE_267_length_22444_cov_9.68382 GeversD_CD_NODE_64_length_91959_cov_22.2074_fragment_1 6.040896442094188
GeversD_CD_NODE_308_length_9585_cov_33.603 GeversD_CD_NODE_64_length_91959_cov_22.2074_fragment_1 15.868455276253265
GeversD_CD_NODE_310_length_21107_cov_5.51672 GeversD_CD_NODE_64_length_91959_cov_22.2074_fragment_1 11.33268555075109
GeversD_CD_NODE_392_length_23041_cov_25.1839 GeversD_CD_NODE_64_length_91959_cov_22.2074_fragment_1 20.541196834202058
GeversD_CD_NODE_4550_length_8565_cov_12.8237 GeversD_CD_NODE_64_length_91959_cov_22.2074_fragment_1 13.56651810960052
GeversD_CD_NODE_61_length_95930_cov_25.2235_fragment_2 GeversD_CD_NODE_64_length_91959_cov_22.2074_fragment_1 16.146944991192896
GeversD_CD_NODE_882_length_6891_cov_5.54959 GeversD_CD_NODE_64_length_91959_cov_22.2074_fragment_1 19.831648981086737
GeversD_CD_NODE_977_length_17758_cov_4.62916 GeversD_CD_NODE_64_length_91959_cov_22.2074_fragment_1 1.4891411851211087
GeversD_CD_NODE_992_length_11236_cov_39.5317 GeversD_CD_NODE_64_length_91959_cov_22.2074_fragment_1 4.216226600195141
GeversD_healthy_NODE_19_length_193194_cov_17.6954_fragment_1 GeversD_CD_NODE_64_length_91959_cov_22.2074_fragment_1 9.52196077236292
GeversD_healthy_NODE_39_length_131136_cov_15.176_fragment_1 GeversD_CD_NODE_64_length_91959_cov_22.2074_fragment_1 28.7113260054525
IjazUZ_CD_NODE_1049_length_6245_ID_12166 GeversD_CD_NODE_64_length_91959_cov_22.2074_fragment_1 17.673946674822403
IjazUZ_CD_NODE_1079_length_6005_ID_1085 GeversD_CD_NODE_64_length_91959_cov_22.2074_fragment_1 7.700630865055772
IjazUZ_CD_NODE_77_length_71126_ID_5310_fragment_2 GeversD_CD_NODE_64_length_91959_cov_22.2074_fragment_1 9.350337495483068
GeversD_CD_NODE_122_length_87631_cov_10.4546 GeversD_CD_NODE_650_length_29485_cov_20.8314 28.035362279099537
GeversD_CD_NODE_130_length_92270_cov_15.748 GeversD_CD_NODE_650_length_29485_cov_20.8314 30.175869364217796
GeversD_CD_NODE_151_length_90759_cov_15.052 GeversD_CD_NODE_650_length_29485_cov_20.8314 33.79781829556615
GeversD_CD_NODE_190_length_91345_cov_18.6731 GeversD_CD_NODE_650_length_29485_cov_20.8314 33.18241623223057
GeversD_CD_NODE_222_length_63989_cov_2164.46 GeversD_CD_NODE_650_length_29485_cov_20.8314 2.2371699366150706
GeversD_CD_NODE_227_length_68792_cov_80.8713 GeversD_CD_NODE_650_length_29485_cov_20.8314 8.947798610386528
GeversD_CD_NODE_245_length_87252_cov_506.035 GeversD_CD_NODE_650_length_29485_cov_20.8314 63.62593057621431
GeversD_CD_NODE_264_length_90630_cov_20.5547 GeversD_CD_NODE_650_length_29485_cov_20.8314 27.85335015674041
GeversD_CD_NODE_28_length_97669_cov_23.6134 GeversD_CD_NODE_650_length_29485_cov_20.8314 76.00071138016563
GeversD_CD_NODE_482_length_15601_cov_4.7382 GeversD_CD_NODE_650_length_29485_cov_20.8314 30.243535413742627
GeversD_CD_NODE_74_length_92186_cov_8.90943 GeversD_CD_NODE_650_length_29485_cov_20.8314 55.73961226198902
GeversD_CD_NODE_835_length_24546_cov_2265.32 GeversD_CD_NODE_650_length_29485_cov_20.8314 70.14906223944637
GeversD_CD_NODE_959_length_27095_cov_85.685 GeversD_CD_NODE_650_length_29485_cov_20.8314 71.91983575256737
GeversD_CD_NODE_971_length_29208_cov_2391.71 GeversD_CD_NODE_650_length_29485_cov_20.8314 82.90962328476405
GeversD_healthy_NODE_159_length_86659_cov_45.1329 GeversD_CD_NODE_650_length_29485_cov_20.8314 28.414461025589006
GeversD_healthy_NODE_1_length_97170_cov_23.7279 GeversD_CD_NODE_650_length_29485_cov_20.8314 75.2408167580208
IjazUZ_CD_NODE_1486_length_5041_ID_6945 GeversD_CD_NODE_650_length_29485_cov_20.8314 1.683889530500248
IjazUZ_healthy_NODE_115_length_35355_ID_66544 GeversD_CD_NODE_650_length_29485_cov_20.8314 60.14398166786349
IjazUZ_healthy_NODE_172_length_24347_ID_72202 GeversD_CD_NODE_650_length_29485_cov_20.8314 1.5137054794950329
IjazUZ_healthy_NODE_2171_length_7692_ID_73195 GeversD_CD_NODE_650_length_29485_cov_20.8314 7.863282977494197
IjazUZ_healthy_NODE_284_length_25413_ID_93860 GeversD_CD_NODE_650_length_29485_cov_20.8314 68.34991521736684
IjazUZ_healthy_NODE_354_length_22079_ID_40152 GeversD_CD_NODE_650_length_29485_cov_20.8314 22.626925134241297
IjazUZ_healthy_NODE_366_length_23346_ID_78655 GeversD_CD_NODE_650_length_29485_cov_20.8314 1.6833755742230236
IjazUZ_healthy_NODE_545_length_12784_ID_88240 GeversD_CD_NODE_650_length_29485_cov_20.8314 7.9388169215022435
IjazUZ_healthy_NODE_59_length_70137_ID_2209 GeversD_CD_NODE_650_length_29485_cov_20.8314 6.586990008433905
IjazUZ_healthy_NODE_941_length_11290_ID_69773 GeversD_CD_NODE_650_length_29485_cov_20.8314 17.32841740938871
GeversD_CD_NODE_1069_length_11332_cov_4.98874 GeversD_CD_NODE_650_length_43649_cov_54.9556 2.3504558562331583
GeversD_CD_NODE_1080_length_33430_cov_55.9517 GeversD_CD_NODE_650_length_43649_cov_54.9556 4.421267336919873
GeversD_CD_NODE_1242_length_9399_cov_5.49294 GeversD_CD_NODE_650_length_43649_cov_54.9556 10.619203563071771
GeversD_CD_NODE_1270_length_30426_cov_40.8738 GeversD_CD_NODE_650_length_43649_cov_54.9556 7.983436504663788
GeversD_CD_NODE_1317_length_27266_cov_6.74551 GeversD_CD_NODE_650_length_43649_cov_54.9556 2.8530015797395736
GeversD_CD_NODE_13_length_190698_cov_17.5434_fragment_2 GeversD_CD_NODE_650_length_43649_cov_54.9556 4.121944106982206
GeversD_CD_NODE_1490_length_20431_cov_11.2613 GeversD_CD_NODE_650_length_43649_cov_54.9556 5.541545823495562
GeversD_CD_NODE_151_length_106134_cov_22.3022_fragment_1 GeversD_CD_NODE_650_length_43649_cov_54.9556 4.897055381794018
GeversD_CD_NODE_1535_length_11171_cov_267.459 GeversD_CD_NODE_650_length_43649_cov_54.9556 6.450702903761463
GeversD_CD_NODE_17_length_190435_cov_193.891_fragment_1 GeversD_CD_NODE_650_length_43649_cov_54.9556 8.534116130951904
GeversD_CD_NODE_17_length_207360_cov_42.604_fragment_3 GeversD_CD_NODE_650_length_43649_cov_54.9556 4.1623873964626705
GeversD_CD_NODE_194_length_101134_cov_42.4651_fragment_1 GeversD_CD_NODE_650_length_43649_cov_54.9556 107.3032358762106
GeversD_CD_NODE_200_length_90814_cov_68.4957 GeversD_CD_NODE_650_length_43649_cov_54.9556 3.6408068436891954
GeversD_CD_NODE_2377_length_12861_cov_26.4367 GeversD_CD_NODE_650_length_43649_cov_54.9556 14.813114634995454
GeversD_CD_NODE_286_length_52696_cov_20.8145 GeversD_CD_NODE_650_length_43649_cov_54.9556 2.3710907261797365
GeversD_CD_NODE_290_length_79325_cov_12.8227_fragment_1 GeversD_CD_NODE_650_length_43649_cov_54.9556 6.300787733132325
GeversD_CD_NODE_2_length_478862_cov_40.6527_fragment_5 GeversD_CD_NODE_650_length_43649_cov_54.9556 6.067674382589815
GeversD_CD_NODE_2_length_581080_cov_20.0364_fragment_8 GeversD_CD_NODE_650_length_43649_cov_54.9556 13.708117455193698
GeversD_CD_NODE_305_length_75205_cov_21.1147_fragment_1 GeversD_CD_NODE_650_length_43649_cov_54.9556 5.407238294796081
GeversD_CD_NODE_350_length_47883_cov_75.6929 GeversD_CD_NODE_650_length_43649_cov_54.9556 2.7722581576173093
GeversD_CD_NODE_379_length_44882_cov_10.9419 GeversD_CD_NODE_650_length_43649_cov_54.9556 4.795028886856103
GeversD_CD_NODE_383_length_63761_cov_58.0821_fragment_1 GeversD_CD_NODE_650_length_43649_cov_54.9556 4.949967670150392
GeversD_CD_NODE_4012_length_9108_cov_23.5035 GeversD_CD_NODE_650_length_43649_cov_54.9556 1.919012099039528
GeversD_CD_NODE_4340_length_8993_cov_31.2852 GeversD_CD_NODE_650_length_43649_cov_54.9556 6.2750043178189605
GeversD_CD_NODE_4481_length_10161_cov_10.3607 GeversD_CD_NODE_650_length_43649_cov_54.9556 3.3859509232338967
GeversD_CD_NODE_452_length_33202_cov_8.0086_fragment_1 GeversD_CD_NODE_650_length_43649_cov_54.9556 2.672085107309898
GeversD_CD_NODE_46_length_119764_cov_39.9828_fragment_1 GeversD_CD_NODE_650_length_43649_cov_54.9556 5.978712415665602
GeversD_CD_NODE_489_length_62929_cov_15.0128 GeversD_CD_NODE_650_length_43649_cov_54.9556 1.1784488949532212
GeversD_CD_NODE_501_length_48736_cov_5.94764 GeversD_CD_NODE_650_length_43649_cov_54.9556 6.82095250890752
GeversD_CD_NODE_519_length_50996_cov_10.646 GeversD_CD_NODE_650_length_43649_cov_54.9556 2.4849643606911878
GeversD_CD_NODE_5261_length_8060_cov_4.9263 GeversD_CD_NODE_650_length_43649_cov_54.9556 7.575647865212184
GeversD_CD_NODE_5617_length_6407_cov_8.37689 GeversD_CD_NODE_650_length_43649_cov_54.9556 1.759692333378358
GeversD_CD_NODE_569_length_26756_cov_88.664 GeversD_CD_NODE_650_length_43649_cov_54.9556 7.4508482630268995
GeversD_CD_NODE_61_length_161243_cov_255.039_fragment_2 GeversD_CD_NODE_650_length_43649_cov_54.9556 1.8235525655563558
GeversD_CD_NODE_718_length_19177_cov_13.7667 GeversD_CD_NODE_650_length_43649_cov_54.9556 9.613715652302307
GeversD_CD_NODE_9042_length_5092_cov_3.57911 GeversD_CD_NODE_650_length_43649_cov_54.9556 2.290635827019641
GeversD_CD_NODE_908_length_38361_cov_41.0093 GeversD_CD_NODE_650_length_43649_cov_54.9556 3.3011332906804034
GeversD_CD_NODE_95_length_123727_cov_74.3162_fragment_1 GeversD_CD_NODE_650_length_43649_cov_54.9556 26.41590982397799
GeversD_healthy_NODE_198_length_53907_cov_10.6383 GeversD_CD_NODE_650_length_43649_cov_54.9556 10.368169205911986
GeversD_healthy_NODE_418_length_48929_cov_125.194_fragment_1 GeversD_CD_NODE_650_length_43649_cov_54.9556 2.070843269030985
GeversD_healthy_NODE_663_length_34332_cov_17.7252 GeversD_CD_NODE_650_length_43649_cov_54.9556 4.59195305798625
IjazUZ_healthy_NODE_164_length_28311_ID_29071 GeversD_CD_NODE_650_length_43649_cov_54.9556 1.2175689794501041
IjazUZ_healthy_NODE_50_length_62431_ID_67713 GeversD_CD_NODE_650_length_43649_cov_54.9556 1.1098090971610715
GeversD_CD_NODE_1284_length_7575_cov_3.13896 GeversD_CD_NODE_6512_length_7020_cov_5.75951 4.467558942225087
GeversD_CD_NODE_1519_length_19553_cov_4.45743 GeversD_CD_NODE_6512_length_7020_cov_5.75951 3.148081179255482
GeversD_CD_NODE_167_length_87419_cov_15.3846_fragment_1 GeversD_CD_NODE_6512_length_7020_cov_5.75951 1.728159327622767
GeversD_CD_NODE_2379_length_14001_cov_4.28209 GeversD_CD_NODE_6512_length_7020_cov_5.75951 3.7338769175889057
GeversD_CD_NODE_874_length_20545_cov_6.42543 GeversD_CD_NODE_6512_length_7020_cov_5.75951 23.294250003301684
GeversD_healthy_NODE_198_length_76986_cov_7.98739 GeversD_CD_NODE_6512_length_7020_cov_5.75951 11.172318769091607
GeversD_CD_NODE_1004_length_33940_cov_55.4003 GeversD_CD_NODE_6518_length_7010_cov_22.9803 5.519256562219666
GeversD_CD_NODE_1041_length_30259_cov_107.976 GeversD_CD_NODE_6518_length_7010_cov_22.9803 6.113033547700069
GeversD_CD_NODE_1473_length_7695_cov_51.8342 GeversD_CD_NODE_6518_length_7010_cov_22.9803 5.335152021337083
GeversD_CD_NODE_1703_length_19572_cov_19.9432 GeversD_CD_NODE_6518_length_7010_cov_22.9803 6.240949743467342
GeversD_CD_NODE_27_length_184718_cov_650.32_fragment_2 GeversD_CD_NODE_6518_length_7010_cov_22.9803 2.422940612249218
GeversD_CD_NODE_3275_length_12091_cov_20.7606 GeversD_CD_NODE_6518_length_7010_cov_22.9803 7.960103660334357
GeversD_CD_NODE_361_length_39046_cov_96.6512 GeversD_CD_NODE_6518_length_7010_cov_22.9803 2.197645258705159
GeversD_CD_NODE_4060_length_8429_cov_17.8221 GeversD_CD_NODE_6518_length_7010_cov_22.9803 9.086782997489433
GeversD_CD_NODE_489_length_62929_cov_15.0128 GeversD_CD_NODE_6518_length_7010_cov_22.9803 1.0493524460668455
GeversD_CD_NODE_50_length_160432_cov_36.4039_fragment_1 GeversD_CD_NODE_6518_length_7010_cov_22.9803 2.0809507952688433
GeversD_CD_NODE_56_length_162616_cov_163.338_fragment_1 GeversD_CD_NODE_6518_length_7010_cov_22.9803 5.0159828111918
GeversD_CD_NODE_5_length_298914_cov_55.2461_fragment_4 GeversD_CD_NODE_6518_length_7010_cov_22.9803 4.345491703041435
GeversD_CD_NODE_7171_length_6393_cov_7.49306 GeversD_CD_NODE_6518_length_7010_cov_22.9803 6.008436032120701
GeversD_CD_NODE_85_length_50166_cov_14.5241 GeversD_CD_NODE_6518_length_7010_cov_22.9803 4.639107910689876
GeversD_CD_NODE_888_length_23080_cov_22.6579 GeversD_CD_NODE_6518_length_7010_cov_22.9803 3.29876964948789
GeversD_CD_NODE_88_length_106099_cov_196.747_fragment_1 GeversD_CD_NODE_6518_length_7010_cov_22.9803 5.1711004936970015
GeversD_CD_NODE_928_length_18534_cov_120.587 GeversD_CD_NODE_6518_length_7010_cov_22.9803 7.818812675092011
GeversD_healthy_NODE_152_length_41336_cov_19.655 GeversD_CD_NODE_6518_length_7010_cov_22.9803 4.9424005560354365
GeversD_healthy_NODE_30_length_137031_cov_11.95_fragment_1 GeversD_CD_NODE_6518_length_7010_cov_22.9803 4.871236426803086
GeversD_healthy_NODE_784_length_29940_cov_55.5196 GeversD_CD_NODE_6518_length_7010_cov_22.9803 5.615801541509549
IjazUZ_healthy_NODE_50_length_62431_ID_67713 GeversD_CD_NODE_6518_length_7010_cov_22.9803 1.0033575258623886
GeversD_CD_NODE_1204_length_17395_cov_11.9295 GeversD_CD_NODE_653_length_21968_cov_86.4652 46.35276857942522
GeversD_CD_NODE_121_length_108892_cov_45.0932_fragment_1 GeversD_CD_NODE_653_length_21968_cov_86.4652 32.294088842205205
GeversD_CD_NODE_1887_length_16263_cov_5.55553 GeversD_CD_NODE_653_length_21968_cov_86.4652 5.537464544867267
GeversD_CD_NODE_1920_length_11529_cov_21.2363 GeversD_CD_NODE_653_length_21968_cov_86.4652 6.735451957714452
GeversD_CD_NODE_2008_length_22494_cov_19.0084 GeversD_CD_NODE_653_length_21968_cov_86.4652 43.72801487887696
GeversD_CD_NODE_2042_length_19068_cov_39.9927 GeversD_CD_NODE_653_length_21968_cov_86.4652 54.22449881234411
GeversD_CD_NODE_2078_length_10683_cov_21.2914 GeversD_CD_NODE_653_length_21968_cov_86.4652 10.651860220070105
GeversD_CD_NODE_277_length_43232_cov_6.5106 GeversD_CD_NODE_653_length_21968_cov_86.4652 33.20492989823279
GeversD_CD_NODE_4008_length_8622_cov_5.67492 GeversD_CD_NODE_653_length_21968_cov_86.4652 11.391987368584445
GeversD_CD_NODE_4026_length_8586_cov_25.0992 GeversD_CD_NODE_653_length_21968_cov_86.4652 22.907734283167656
GeversD_CD_NODE_5236_length_8738_cov_16.9405 GeversD_CD_NODE_653_length_21968_cov_86.4652 3.7049047099435723
GeversD_CD_NODE_58_length_127941_cov_97.1217_fragment_2 GeversD_CD_NODE_653_length_21968_cov_86.4652 39.57297625870016
GeversD_CD_NODE_669_length_13184_cov_4.92437 GeversD_CD_NODE_653_length_21968_cov_86.4652 17.236577018961405
GeversD_CD_NODE_786_length_35276_cov_12.2315 GeversD_CD_NODE_653_length_21968_cov_86.4652 18.339585909853877
IjazUZ_healthy_NODE_919_length_11505_ID_50211 GeversD_CD_NODE_653_length_21968_cov_86.4652 18.692625498043327
GeversD_CD_NODE_108_length_114295_cov_41.1256_fragment_1 GeversD_CD_NODE_653_length_22164_cov_24.6667 1.7065194242548403
GeversD_CD_NODE_1143_length_15572_cov_12.9324 GeversD_CD_NODE_653_length_22164_cov_24.6667 39.95078941642465
GeversD_CD_NODE_1183_length_26332_cov_9.18583 GeversD_CD_NODE_653_length_22164_cov_24.6667 11.194111407915607
GeversD_CD_NODE_1233_length_23645_cov_6.36982 GeversD_CD_NODE_653_length_22164_cov_24.6667 2.6063926369608525
GeversD_CD_NODE_1640_length_27130_cov_7.02748_fragment_1 GeversD_CD_NODE_653_length_22164_cov_24.6667 31.154070623580076
GeversD_CD_NODE_179_length_88400_cov_23.2946_fragment_2 GeversD_CD_NODE_653_length_22164_cov_24.6667 16.18526269700675
GeversD_CD_NODE_198_length_30165_cov_12.9486 GeversD_CD_NODE_653_length_22164_cov_24.6667 10.473491052792248
GeversD_CD_NODE_2076_length_19130_cov_8.96666_fragment_1 GeversD_CD_NODE_653_length_22164_cov_24.6667 39.075753670357685
GeversD_CD_NODE_21_length_147755_cov_7.4978_fragment_1 GeversD_CD_NODE_653_length_22164_cov_24.6667 1.7065194242548403
GeversD_CD_NODE_2304_length_12468_cov_54.4652 GeversD_CD_NODE_653_length_22164_cov_24.6667 3.1399368079635144
GeversD_CD_NODE_238_length_87700_cov_11.6369_fragment_2 GeversD_CD_NODE_653_length_22164_cov_24.6667 2.815262195053857
GeversD_CD_NODE_2402_length_6524_cov_4.1062 GeversD_CD_NODE_653_length_22164_cov_24.6667 21.544590842393657
GeversD_CD_NODE_2686_length_12406_cov_16.9856 GeversD_CD_NODE_653_length_22164_cov_24.6667 39.95078941642465
GeversD_CD_NODE_275_length_87663_cov_25.2982_fragment_1 GeversD_CD_NODE_653_length_22164_cov_24.6667 1.667977980187504
GeversD_CD_NODE_283_length_59982_cov_23.1295_fragment_1 GeversD_CD_NODE_653_length_22164_cov_24.6667 1.48719905957116
GeversD_CD_NODE_3029_length_13017_cov_42.8593 GeversD_CD_NODE_653_length_22164_cov_24.6667 39.95078941642465
GeversD_CD_NODE_3198_length_13702_cov_39.2255 GeversD_CD_NODE_653_length_22164_cov_24.6667 21.259431175873992
GeversD_CD_NODE_3246_length_10472_cov_6.54017 GeversD_CD_NODE_653_length_22164_cov_24.6667 11.181700179738709
GeversD_CD_NODE_3_length_333058_cov_13.9327_fragment_4 GeversD_CD_NODE_653_length_22164_cov_24.6667 1.667977980187504
GeversD_CD_NODE_4813_length_7565_cov_5.31811 GeversD_CD_NODE_653_length_22164_cov_24.6667 25.31745324647197
GeversD_CD_NODE_507_length_17820_cov_7.38317 GeversD_CD_NODE_653_length_22164_cov_24.6667 35.400398361525525
GeversD_CD_NODE_520_length_60655_cov_14.3775_fragment_1 GeversD_CD_NODE_653_length_22164_cov_24.6667 1.5218732035187719
GeversD_CD_NODE_5238_length_8094_cov_6.58378 GeversD_CD_NODE_653_length_22164_cov_24.6667 1.1366817425809836
GeversD_CD_NODE_685_length_26384_cov_5.06662 GeversD_CD_NODE_653_length_22164_cov_24.6667 21.183019555491406
GeversD_CD_NODE_694_length_43222_cov_54.5613_fragment_1 GeversD_CD_NODE_653_length_22164_cov_24.6667 1.7459400079539806
GeversD_CD_NODE_863_length_10841_cov_5.95605 GeversD_CD_NODE_653_length_22164_cov_24.6667 29.148298438793134
GeversD_CD_NODE_907_length_34355_cov_51.1209 GeversD_CD_NODE_653_length_22164_cov_24.6667 1.7065194242548403
GeversD_CD_NODE_958_length_21493_cov_24.5096 GeversD_CD_NODE_653_length_22164_cov_24.6667 32.78295088208468
GeversD_CD_NODE_977_length_32182_cov_90.2838 GeversD_CD_NODE_653_length_22164_cov_24.6667 1.5572575601216085
GeversD_healthy_NODE_1021_length_12436_cov_7.09749 GeversD_CD_NODE_653_length_22164_cov_24.6667 35.06406242147236
GeversD_healthy_NODE_725_length_17235_cov_19.1065 GeversD_CD_NODE_653_length_22164_cov_24.6667 39.075753670357685
IjazUZ_CD_NODE_587_length_17700_ID_29496 GeversD_CD_NODE_653_length_22164_cov_24.6667 29.91111654263777
IjazUZ_healthy_NODE_2112_length_5442_ID_32679 GeversD_CD_NODE_653_length_22164_cov_24.6667 14.146901094201759
GeversD_CD_NODE_1187_length_23076_cov_63.6408 GeversD_CD_NODE_6553_length_5779_cov_8.73428 2.7906630877575127
GeversD_CD_NODE_139_length_119995_cov_51.1354_fragment_2 GeversD_CD_NODE_6553_length_5779_cov_8.73428 8.1863678366113
GeversD_CD_NODE_13_length_132693_cov_14.8538_fragment_1 GeversD_CD_NODE_6553_length_5779_cov_8.73428 2.7906630877575127
GeversD_CD_NODE_1627_length_27365_cov_137.758 GeversD_CD_NODE_6553_length_5779_cov_8.73428 2.7437178342710533
GeversD_CD_NODE_455_length_58591_cov_17.172 GeversD_CD_NODE_6553_length_5779_cov_8.73428 1.5294231950445836
GeversD_CD_NODE_464_length_53922_cov_29.4302 GeversD_CD_NODE_6553_length_5779_cov_8.73428 1.8295789617940548
IjazUZ_healthy_NODE_1632_length_7312_ID_64117 GeversD_CD_NODE_656_length_12320_cov_4.38459 17.169723402437544
GeversD_CD_NODE_1667_length_8742_cov_4.33636 GeversD_CD_NODE_656_length_16610_cov_50.1016 1.084927508920143
IjazUZ_healthy_NODE_96_length_37415_ID_70468 GeversD_CD_NODE_656_length_49407_cov_9.02936 10.745396398386927
GeversD_CD_NODE_102_length_106168_cov_56.6077_fragment_1 GeversD_CD_NODE_657_length_29247_cov_7.6287 45.69980572101022
GeversD_CD_NODE_152_length_73374_cov_24.5302_fragment_1 GeversD_CD_NODE_657_length_29247_cov_7.6287 65.23829792216357
GeversD_CD_NODE_166_length_102914_cov_10.2255_fragment_1 GeversD_CD_NODE_657_length_29247_cov_7.6287 2.797314473152432
GeversD_CD_NODE_173_length_57307_cov_138.509 GeversD_CD_NODE_657_length_29247_cov_7.6287 16.742287833697688
GeversD_CD_NODE_1805_length_22236_cov_9.08286 GeversD_CD_NODE_657_length_29247_cov_7.6287 4.535037529434532
GeversD_CD_NODE_18_length_276635_cov_21.5054_fragment_1 GeversD_CD_NODE_657_length_29247_cov_7.6287 2.323431981069496
GeversD_CD_NODE_221_length_34555_cov_6.19272 GeversD_CD_NODE_657_length_29247_cov_7.6287 23.211311884407575
GeversD_CD_NODE_318_length_47273_cov_28.4233 GeversD_CD_NODE_657_length_29247_cov_7.6287 2.547348351007801
GeversD_CD_NODE_319_length_70792_cov_19.5584_fragment_1 GeversD_CD_NODE_657_length_29247_cov_7.6287 2.359168906736527
GeversD_CD_NODE_31_length_198317_cov_48.4372_fragment_3 GeversD_CD_NODE_657_length_29247_cov_7.6287 16.882824363001518
GeversD_CD_NODE_320_length_49991_cov_205.817 GeversD_CD_NODE_657_length_29247_cov_7.6287 2.395510111403996
GeversD_CD_NODE_344_length_71373_cov_54.404 GeversD_CD_NODE_657_length_29247_cov_7.6287 21.557237286433196
GeversD_CD_NODE_372_length_65017_cov_19.0116_fragment_1 GeversD_CD_NODE_657_length_29247_cov_7.6287 16.954684122296413
GeversD_CD_NODE_402_length_27521_cov_207.93 GeversD_CD_NODE_657_length_29247_cov_7.6287 1.0021885337670513
GeversD_CD_NODE_433_length_56328_cov_139.198 GeversD_CD_NODE_657_length_29247_cov_7.6287 16.812036096962924
GeversD_CD_NODE_436_length_52857_cov_7.55846 GeversD_CD_NODE_657_length_29247_cov_7.6287 14.478960796365662
GeversD_CD_NODE_463_length_24339_cov_214.175 GeversD_CD_NODE_657_length_29247_cov_7.6287 59.191708447101085
GeversD_CD_NODE_54_length_153656_cov_51.1729_fragment_1 GeversD_CD_NODE_657_length_29247_cov_7.6287 2.395510111403996
GeversD_CD_NODE_58_length_166728_cov_303.436_fragment_1 GeversD_CD_NODE_657_length_29247_cov_7.6287 16.812036096962924
GeversD_CD_NODE_659_length_52829_cov_11.4697 GeversD_CD_NODE_657_length_29247_cov_7.6287 51.49467976019608
GeversD_CD_NODE_75_length_86490_cov_169.798_fragment_1 GeversD_CD_NODE_657_length_29247_cov_7.6287 20.115013663657987
GeversD_CD_NODE_833_length_21424_cov_22.2147 GeversD_CD_NODE_657_length_29247_cov_7.6287 2.090279213786217
GeversD_healthy_NODE_165_length_83817_cov_29.031_fragment_1 GeversD_CD_NODE_657_length_29247_cov_7.6287 2.470089225495548
GeversD_healthy_NODE_264_length_31086_cov_4.29168 GeversD_CD_NODE_657_length_29247_cov_7.6287 25.560378460721388
GeversD_healthy_NODE_490_length_19984_cov_11.248 GeversD_CD_NODE_657_length_29247_cov_7.6287 2.2786078623577053
IjazUZ_healthy_NODE_732_length_13481_ID_16536 GeversD_CD_NODE_657_length_29247_cov_7.6287 12.9100478891582
GeversD_CD_NODE_108_length_114295_cov_41.1256_fragment_1 GeversD_CD_NODE_657_length_44643_cov_29.6834 1.2955386801084225
GeversD_CD_NODE_1295_length_13702_cov_4.26182 GeversD_CD_NODE_657_length_44643_cov_29.6834 31.131852979945236
GeversD_CD_NODE_1365_length_21585_cov_5.88727 GeversD_CD_NODE_657_length_44643_cov_29.6834 65.29900241559676
GeversD_CD_NODE_1366_length_7181_cov_3.97292 GeversD_CD_NODE_657_length_44643_cov_29.6834 10.77766357058514
GeversD_CD_NODE_1453_length_20456_cov_6.15489 GeversD_CD_NODE_657_length_44643_cov_29.6834 58.95246796685124
GeversD_CD_NODE_1475_length_11723_cov_6.19112 GeversD_CD_NODE_657_length_44643_cov_29.6834 25.151449628233514
GeversD_CD_NODE_1604_length_18555_cov_7.06362 GeversD_CD_NODE_657_length_44643_cov_29.6834 5.922932310275788
GeversD_CD_NODE_1617_length_11389_cov_6.43533 GeversD_CD_NODE_657_length_44643_cov_29.6834 10.397877266026097
GeversD_CD_NODE_1642_length_11251_cov_6.86754 GeversD_CD_NODE_657_length_44643_cov_29.6834 22.591583052847092
GeversD_CD_NODE_1800_length_21717_cov_22.6722 GeversD_CD_NODE_657_length_44643_cov_29.6834 27.155509691773
GeversD_CD_NODE_2021_length_17684_cov_29.502 GeversD_CD_NODE_657_length_44643_cov_29.6834 64.7241893107924
GeversD_CD_NODE_208_length_98406_cov_40.8369_fragment_1 GeversD_CD_NODE_657_length_44643_cov_29.6834 138.94798475533753
GeversD_CD_NODE_2178_length_8765_cov_8.43421 GeversD_CD_NODE_657_length_44643_cov_29.6834 31.304333142349805
GeversD_CD_NODE_21_length_147755_cov_7.4978_fragment_1 GeversD_CD_NODE_657_length_44643_cov_29.6834 1.2955386801084225
GeversD_CD_NODE_2260_length_15714_cov_28.5219 GeversD_CD_NODE_657_length_44643_cov_29.6834 64.7241893107924
GeversD_CD_NODE_3095_length_11325_cov_27.7769 GeversD_CD_NODE_657_length_44643_cov_29.6834 22.17448555920374
GeversD_CD_NODE_315_length_51585_cov_45.931 GeversD_CD_NODE_657_length_44643_cov_29.6834 156.6826434292597
GeversD_CD_NODE_3_length_333058_cov_13.9327_fragment_4 GeversD_CD_NODE_657_length_44643_cov_29.6834 1.2471098935005758
GeversD_CD_NODE_408_length_54705_cov_10.3929 GeversD_CD_NODE_657_length_44643_cov_29.6834 1.838861514295286
GeversD_CD_NODE_4261_length_10646_cov_22.3274 GeversD_CD_NODE_657_length_44643_cov_29.6834 20.355774668250742
GeversD_CD_NODE_447_length_33309_cov_8.99113_fragment_1 GeversD_CD_NODE_657_length_44643_cov_29.6834 91.74132084675585
GeversD_CD_NODE_502_length_48692_cov_9.95596 GeversD_CD_NODE_657_length_44643_cov_29.6834 167.38083211419456
GeversD_CD_NODE_520_length_60655_cov_14.3775_fragment_1 GeversD_CD_NODE_657_length_44643_cov_29.6834 1.0637029554782158
GeversD_CD_NODE_521_length_53600_cov_13.3864 GeversD_CD_NODE_657_length_44643_cov_29.6834 2.4589473661499985
GeversD_CD_NODE_664_length_17102_cov_3.75368 GeversD_CD_NODE_657_length_44643_cov_29.6834 46.11246670273758
GeversD_CD_NODE_677_length_47460_cov_24.287 GeversD_CD_NODE_657_length_44643_cov_29.6834 70.75023529664485
GeversD_CD_NODE_85_length_144651_cov_81.3144_fragment_1 GeversD_CD_NODE_657_length_44643_cov_29.6834 154.79734439272696
GeversD_healthy_NODE_230_length_70426_cov_27.6092_fragment_1 GeversD_CD_NODE_657_length_44643_cov_29.6834 149.270843836026
GeversD_healthy_NODE_521_length_41966_cov_15.5887_fragment_1 GeversD_CD_NODE_657_length_44643_cov_29.6834 3.1684175919387956
IjazUZ_healthy_NODE_1057_length_5730_ID_32056 GeversD_CD_NODE_657_length_44643_cov_29.6834 15.292344486128805
IjazUZ_healthy_NODE_1223_length_11367_ID_2986 GeversD_CD_NODE_657_length_44643_cov_29.6834 40.17147708329482
IjazUZ_healthy_NODE_2196_length_7761_ID_91264 GeversD_CD_NODE_657_length_44643_cov_29.6834 18.699012873969295
IjazUZ_healthy_NODE_2976_length_6449_ID_103871 GeversD_CD_NODE_657_length_44643_cov_29.6834 13.294477775492158
IjazUZ_healthy_NODE_374_length_12560_ID_69067 GeversD_CD_NODE_657_length_44643_cov_29.6834 28.137178462440808
IjazUZ_healthy_NODE_915_length_6274_ID_23851 GeversD_CD_NODE_657_length_44643_cov_29.6834 24.07267997965019
GeversD_CD_NODE_1010_length_31215_cov_45.5365 GeversD_CD_NODE_657_length_45173_cov_30.4262 9.948535758249296
GeversD_CD_NODE_108_length_114295_cov_41.1256_fragment_1 GeversD_CD_NODE_657_length_45173_cov_30.4262 11.995425972065519
GeversD_CD_NODE_136_length_80171_cov_8.05915_fragment_2 GeversD_CD_NODE_657_length_45173_cov_30.4262 136.7724038222598
GeversD_CD_NODE_1458_length_14697_cov_4.1605 GeversD_CD_NODE_657_length_45173_cov_30.4262 1.0103051622537729
GeversD_CD_NODE_153_length_75792_cov_138.064 GeversD_CD_NODE_657_length_45173_cov_30.4262 6.529618755941471
GeversD_CD_NODE_159_length_84014_cov_9.57289_fragment_1 GeversD_CD_NODE_657_length_45173_cov_30.4262 184.0297673112524
GeversD_CD_NODE_160_length_94857_cov_63.7504_fragment_2 GeversD_CD_NODE_657_length_45173_cov_30.4262 2.041784961175355
GeversD_CD_NODE_1619_length_7666_cov_3.66627 GeversD_CD_NODE_657_length_45173_cov_30.4262 1.414663484730533
GeversD_CD_NODE_172_length_103403_cov_35.7624_fragment_1 GeversD_CD_NODE_657_length_45173_cov_30.4262 5.269624138579437
GeversD_CD_NODE_173_length_84298_cov_8.79189_fragment_1 GeversD_CD_NODE_657_length_45173_cov_30.4262 7.641120560332005
GeversD_CD_NODE_17_length_185934_cov_35.7272_fragment_3 GeversD_CD_NODE_657_length_45173_cov_30.4262 135.6908441903551
GeversD_CD_NODE_1822_length_21543_cov_7.52462 GeversD_CD_NODE_657_length_45173_cov_30.4262 30.11528628921097
GeversD_CD_NODE_1883_length_17973_cov_41.9355 GeversD_CD_NODE_657_length_45173_cov_30.4262 2.3265639346092177
GeversD_CD_NODE_1919_length_17694_cov_6.18136 GeversD_CD_NODE_657_length_45173_cov_30.4262 37.94924269401482
GeversD_CD_NODE_1996_length_19483_cov_12.5621_fragment_1 GeversD_CD_NODE_657_length_45173_cov_30.4262 4.89092905604866
GeversD_CD_NODE_203_length_67869_cov_34.1923 GeversD_CD_NODE_657_length_45173_cov_30.4262 31.722306915616727
GeversD_CD_NODE_21_length_147755_cov_7.4978_fragment_1 GeversD_CD_NODE_657_length_45173_cov_30.4262 9.65914522735832
GeversD_CD_NODE_21_length_190828_cov_15.0926_fragment_2 GeversD_CD_NODE_657_length_45173_cov_30.4262 178.42964149099154
GeversD_CD_NODE_238_length_87700_cov_11.6369_fragment_2 GeversD_CD_NODE_657_length_45173_cov_30.4262 4.772229574328176
GeversD_CD_NODE_2488_length_7771_cov_7.95607 GeversD_CD_NODE_657_length_45173_cov_30.4262 14.831653084494832
GeversD_CD_NODE_2632_length_5868_cov_4.9914 GeversD_CD_NODE_657_length_45173_cov_30.4262 1.945343091625559
GeversD_CD_NODE_272_length_48204_cov_16.6104 GeversD_CD_NODE_657_length_45173_cov_30.4262 45.520654545757566
GeversD_CD_NODE_2752_length_15686_cov_7.29851 GeversD_CD_NODE_657_length_45173_cov_30.4262 5.429629712364631
GeversD_CD_NODE_283_length_76106_cov_26.0933_fragment_1 GeversD_CD_NODE_657_length_45173_cov_30.4262 46.56097896179256
GeversD_CD_NODE_2970_length_7654_cov_10.6714 GeversD_CD_NODE_657_length_45173_cov_30.4262 4.735561528806323
GeversD_CD_NODE_299_length_77751_cov_28.7847_fragment_2 GeversD_CD_NODE_657_length_45173_cov_30.4262 5.313717363626643
GeversD_CD_NODE_3007_length_9298_cov_6.5865 GeversD_CD_NODE_657_length_45173_cov_30.4262 6.537536482335809
GeversD_CD_NODE_305_length_62888_cov_6.81526_fragment_2 GeversD_CD_NODE_657_length_45173_cov_30.4262 30.744193307316067
GeversD_CD_NODE_315_length_51585_cov_45.931 GeversD_CD_NODE_657_length_45173_cov_30.4262 2.002154555590013
GeversD_CD_NODE_341_length_48694_cov_10.5749 GeversD_CD_NODE_657_length_45173_cov_30.4262 6.282744203813473
GeversD_CD_NODE_3498_length_12755_cov_5.08315 GeversD_CD_NODE_657_length_45173_cov_30.4262 7.085974403758359
GeversD_CD_NODE_3663_length_9921_cov_5.84492 GeversD_CD_NODE_657_length_45173_cov_30.4262 9.090139470700716
GeversD_CD_NODE_367_length_45918_cov_16.2892 GeversD_CD_NODE_657_length_45173_cov_30.4262 6.6564294711789485
GeversD_CD_NODE_367_length_64021_cov_32.2419_fragment_1 GeversD_CD_NODE_657_length_45173_cov_30.4262 6.224255207744894
GeversD_CD_NODE_3759_length_11900_cov_4.41562 GeversD_CD_NODE_657_length_45173_cov_30.4262 3.4995655380283823
GeversD_CD_NODE_379_length_32140_cov_6.19199 GeversD_CD_NODE_657_length_45173_cov_30.4262 7.554459204278811
GeversD_CD_NODE_383_length_17456_cov_4.54083 GeversD_CD_NODE_657_length_45173_cov_30.4262 54.06456620432861
GeversD_CD_NODE_393_length_30718_cov_10.5954 GeversD_CD_NODE_657_length_45173_cov_30.4262 4.852681116973188
GeversD_CD_NODE_3_length_333058_cov_13.9327_fragment_4 GeversD_CD_NODE_657_length_45173_cov_30.4262 14.277070185997424
GeversD_CD_NODE_408_length_70908_cov_19.885_fragment_1 GeversD_CD_NODE_657_length_45173_cov_30.4262 5.358390617129703
GeversD_CD_NODE_419_length_42575_cov_9.55024 GeversD_CD_NODE_657_length_45173_cov_30.4262 115.99051824345193
GeversD_CD_NODE_4215_length_7830_cov_7.70328 GeversD_CD_NODE_657_length_45173_cov_30.4262 1.945343091625559
GeversD_CD_NODE_466_length_47322_cov_51.5627 GeversD_CD_NODE_657_length_45173_cov_30.4262 6.110202494579174
GeversD_CD_NODE_46_length_141484_cov_11.3857_fragment_2 GeversD_CD_NODE_657_length_45173_cov_30.4262 4.852681116973188
GeversD_CD_NODE_4701_length_5685_cov_4.57211 GeversD_CD_NODE_657_length_45173_cov_30.4262 9.998495507460682
GeversD_CD_NODE_474_length_60043_cov_86.5958_fragment_1 GeversD_CD_NODE_657_length_45173_cov_30.4262 6.0545754234631195
GeversD_CD_NODE_505_length_43218_cov_6.7281 GeversD_CD_NODE_657_length_45173_cov_30.4262 61.89982408199601
GeversD_CD_NODE_5061_length_9075_cov_5.85499 GeversD_CD_NODE_657_length_45173_cov_30.4262 15.38417700086774
GeversD_CD_NODE_517_length_55424_cov_7.1218_fragment_1 GeversD_CD_NODE_657_length_45173_cov_30.4262 47.24039851527596
GeversD_CD_NODE_520_length_60655_cov_14.3775_fragment_1 GeversD_CD_NODE_657_length_45173_cov_30.4262 9.220444992268195
GeversD_CD_NODE_544_length_51140_cov_8.88836 GeversD_CD_NODE_657_length_45173_cov_30.4262 2.206788643364418
GeversD_CD_NODE_576_length_49463_cov_17.939 GeversD_CD_NODE_657_length_45173_cov_30.4262 45.132528489814206
GeversD_CD_NODE_616_length_47689_cov_11.0932_fragment_1 GeversD_CD_NODE_657_length_45173_cov_30.4262 3.6599084477210413
GeversD_CD_NODE_639_length_37019_cov_7.02578 GeversD_CD_NODE_657_length_45173_cov_30.4262 2.8865079158646667
GeversD_CD_NODE_676_length_38933_cov_7.59509 GeversD_CD_NODE_657_length_45173_cov_30.4262 5.329440479736351
GeversD_CD_NODE_710_length_38071_cov_42.1792 GeversD_CD_NODE_657_length_45173_cov_30.4262 5.256500685017827
GeversD_CD_NODE_750_length_39379_cov_9.24385 GeversD_CD_NODE_657_length_45173_cov_30.4262 90.73189319698082
GeversD_CD_NODE_764_length_25654_cov_35.932 GeversD_CD_NODE_657_length_45173_cov_30.4262 11.853171026022004
GeversD_CD_NODE_766_length_39875_cov_52.3148 GeversD_CD_NODE_657_length_45173_cov_30.4262 7.076059712656135
GeversD_CD_NODE_8192_length_5615_cov_5.76115 GeversD_CD_NODE_657_length_45173_cov_30.4262 9.998495507460682
GeversD_CD_NODE_839_length_36075_cov_10.1844 GeversD_CD_NODE_657_length_45173_cov_30.4262 9.304279114679272
GeversD_CD_NODE_932_length_22018_cov_77.4117 GeversD_CD_NODE_657_length_45173_cov_30.4262 11.246486651232402
GeversD_CD_NODE_93_length_55835_cov_6.49369 GeversD_CD_NODE_657_length_45173_cov_30.4262 10.22140699922062
GeversD_healthy_NODE_1234_length_8451_cov_7.97963 GeversD_CD_NODE_657_length_45173_cov_30.4262 4.472801126847435
GeversD_healthy_NODE_198_length_76986_cov_7.98739 GeversD_CD_NODE_657_length_45173_cov_30.4262 4.455704846411604
GeversD_healthy_NODE_2126_length_12815_cov_3.78205 GeversD_CD_NODE_657_length_45173_cov_30.4262 24.76426517031516
GeversD_healthy_NODE_220_length_50198_cov_8.41775 GeversD_CD_NODE_657_length_45173_cov_30.4262 56.53977280238676
GeversD_healthy_NODE_379_length_52863_cov_7.141_fragment_1 GeversD_CD_NODE_657_length_45173_cov_30.4262 5.840724870299154
GeversD_healthy_NODE_521_length_41966_cov_15.5887_fragment_1 GeversD_CD_NODE_657_length_45173_cov_30.4262 2.8314774516433845
GeversD_healthy_NODE_562_length_39308_cov_7.90171 GeversD_CD_NODE_657_length_45173_cov_30.4262 138.3129823062863
GeversD_healthy_NODE_667_length_34185_cov_8.99435_fragment_1 GeversD_CD_NODE_657_length_45173_cov_30.4262 7.821313712465343
IjazUZ_healthy_NODE_1273_length_11143_ID_45965 GeversD_CD_NODE_657_length_45173_cov_30.4262 30.348583084814045
IjazUZ_healthy_NODE_1427_length_5797_ID_68406 GeversD_CD_NODE_657_length_45173_cov_30.4262 1.945343091625559
IjazUZ_healthy_NODE_1982_length_8274_ID_33175 GeversD_CD_NODE_657_length_45173_cov_30.4262 45.76294341519169
GeversD_CD_NODE_1147_length_15372_cov_6.11386 GeversD_CD_NODE_6584_length_5054_cov_5.18024 18.336711430522666
GeversD_CD_NODE_1352_length_23613_cov_40.7915 GeversD_CD_NODE_6584_length_5054_cov_5.18024 9.429583710097521
GeversD_CD_NODE_1371_length_21549_cov_11.0463 GeversD_CD_NODE_6584_length_5054_cov_5.18024 8.87351193319082
GeversD_CD_NODE_153_length_75792_cov_138.064 GeversD_CD_NODE_6584_length_5054_cov_5.18024 12.241973228229721
GeversD_CD_NODE_1657_length_13135_cov_10.9021 GeversD_CD_NODE_6584_length_5054_cov_5.18024 22.67011290238258
GeversD_CD_NODE_299_length_77751_cov_28.7847_fragment_2 GeversD_CD_NODE_6584_length_5054_cov_5.18024 9.823925795676818
GeversD_CD_NODE_314_length_25927_cov_4.94249 GeversD_CD_NODE_6584_length_5054_cov_5.18024 15.748078481296506
GeversD_CD_NODE_408_length_70908_cov_19.885_fragment_1 GeversD_CD_NODE_6584_length_5054_cov_5.18024 23.666098882659437
GeversD_CD_NODE_466_length_47322_cov_51.5627 GeversD_CD_NODE_6584_length_5054_cov_5.18024 24.734507377140915
GeversD_CD_NODE_474_length_60043_cov_86.5958_fragment_1 GeversD_CD_NODE_6584_length_5054_cov_5.18024 13.678920683940134
GeversD_CD_NODE_53_length_154710_cov_19.272_fragment_1 GeversD_CD_NODE_6584_length_5054_cov_5.18024 15.956495676312187
GeversD_CD_NODE_559_length_44244_cov_40.2978 GeversD_CD_NODE_6584_length_5054_cov_5.18024 2.3332903841138117
GeversD_CD_NODE_766_length_39875_cov_52.3148 GeversD_CD_NODE_6584_length_5054_cov_5.18024 21.999096230615958
GeversD_healthy_NODE_122_length_52972_cov_6.96264 GeversD_CD_NODE_6584_length_5054_cov_5.18024 1.5066116466917103
GeversD_healthy_NODE_379_length_52863_cov_7.141_fragment_1 GeversD_CD_NODE_6584_length_5054_cov_5.18024 13.463212425797074
GeversD_CD_NODE_1050_length_39228_cov_9.4728 GeversD_CD_NODE_658_length_29212_cov_7.25044 12.178439300799024
GeversD_CD_NODE_1080_length_33430_cov_55.9517 GeversD_CD_NODE_658_length_29212_cov_7.25044 1.566272590313008
GeversD_CD_NODE_11_length_146450_cov_7.25217_fragment_1 GeversD_CD_NODE_658_length_29212_cov_7.25044 18.068397979400338
GeversD_CD_NODE_1324_length_26947_cov_107.695 GeversD_CD_NODE_658_length_29212_cov_7.25044 28.820875142732476
GeversD_CD_NODE_1357_length_31659_cov_20.684 GeversD_CD_NODE_658_length_29212_cov_7.25044 32.32044310681784
GeversD_CD_NODE_1_length_501209_cov_64.4274_fragment_2 GeversD_CD_NODE_658_length_29212_cov_7.25044 65.50014095977073
GeversD_CD_NODE_20_length_231553_cov_71.4424_fragment_1 GeversD_CD_NODE_658_length_29212_cov_7.25044 4.053552004081012
GeversD_CD_NODE_241_length_36036_cov_67.1224 GeversD_CD_NODE_658_length_29212_cov_7.25044 35.43994187178854
GeversD_CD_NODE_260_length_50637_cov_5.34002 GeversD_CD_NODE_658_length_29212_cov_7.25044 19.202751647322113
GeversD_CD_NODE_326_length_24928_cov_4.68078 GeversD_CD_NODE_658_length_29212_cov_7.25044 30.21454408501976
GeversD_CD_NODE_367_length_70172_cov_11.9442_fragment_1 GeversD_CD_NODE_658_length_29212_cov_7.25044 18.068397979400338
GeversD_CD_NODE_431_length_40409_cov_25.6508 GeversD_CD_NODE_658_length_29212_cov_7.25044 1.566272590313008
GeversD_CD_NODE_44_length_142380_cov_29.246_fragment_1 GeversD_CD_NODE_658_length_29212_cov_7.25044 67.11641509654307
GeversD_CD_NODE_44_length_142380_cov_29.246_fragment_4 GeversD_CD_NODE_658_length_29212_cov_7.25044 3.647401228944262
GeversD_CD_NODE_4895_length_7886_cov_82.7756 GeversD_CD_NODE_658_length_29212_cov_7.25044 13.258105696690198
GeversD_CD_NODE_491_length_55774_cov_55.3502_fragment_1 GeversD_CD_NODE_658_length_29212_cov_7.25044 12.081651479011875
GeversD_CD_NODE_50_length_146034_cov_27.7008_fragment_1 GeversD_CD_NODE_658_length_29212_cov_7.25044 67.7337062902229
GeversD_CD_NODE_50_length_146034_cov_27.7008_fragment_4 GeversD_CD_NODE_658_length_29212_cov_7.25044 3.812202697539301
GeversD_CD_NODE_675_length_26766_cov_314.161 GeversD_CD_NODE_658_length_29212_cov_7.25044 1.7941791182389553
GeversD_CD_NODE_757_length_40262_cov_218.225 GeversD_CD_NODE_658_length_29212_cov_7.25044 6.33132709173167
GeversD_CD_NODE_879_length_39287_cov_13.7813 GeversD_CD_NODE_658_length_29212_cov_7.25044 9.394761563469348
GeversD_CD_NODE_98_length_109428_cov_179.095_fragment_2 GeversD_CD_NODE_658_length_29212_cov_7.25044 33.04029891356314
GeversD_healthy_NODE_222_length_34221_cov_6.88213 GeversD_CD_NODE_658_length_29212_cov_7.25044 17.60238149177021
GeversD_healthy_NODE_551_length_18037_cov_4.98476 GeversD_CD_NODE_658_length_29212_cov_7.25044 9.812748779447222
GeversD_healthy_NODE_55_length_149994_cov_44.2556_fragment_1 GeversD_CD_NODE_658_length_29212_cov_7.25044 53.194473205269325
GeversD_healthy_NODE_630_length_16255_cov_4.72 GeversD_CD_NODE_658_length_29212_cov_7.25044 17.552849193409813
GeversD_healthy_NODE_76_length_101754_cov_72.3648_fragment_2 GeversD_CD_NODE_658_length_29212_cov_7.25044 31.478976217172047
GeversD_CD_NODE_1036_length_39818_cov_41.1187_fragment_1 GeversD_CD_NODE_658_length_52880_cov_18.9274_fragment_1 6.62353927016595
GeversD_CD_NODE_112_length_112485_cov_18.1454 GeversD_CD_NODE_658_length_52880_cov_18.9274_fragment_1 20.516697836455425
GeversD_CD_NODE_121_length_110115_cov_112.593 GeversD_CD_NODE_658_length_52880_cov_18.9274_fragment_1 20.47314077035449
GeversD_CD_NODE_146_length_82318_cov_386.377_fragment_1 GeversD_CD_NODE_658_length_52880_cov_18.9274_fragment_1 35.45468480218494
GeversD_CD_NODE_2347_length_16629_cov_6.7344 GeversD_CD_NODE_658_length_52880_cov_18.9274_fragment_1 25.421811830672752
GeversD_CD_NODE_23_length_178370_cov_40.5222_fragment_1 GeversD_CD_NODE_658_length_52880_cov_18.9274_fragment_1 20.30221118289716
GeversD_CD_NODE_244_length_61124_cov_67.4415_fragment_1 GeversD_CD_NODE_658_length_52880_cov_18.9274_fragment_1 37.45306927395174
GeversD_CD_NODE_2470_length_13464_cov_6.9475 GeversD_CD_NODE_658_length_52880_cov_18.9274_fragment_1 3.989935269146696
GeversD_CD_NODE_26_length_188836_cov_15.8091_fragment_4 GeversD_CD_NODE_658_length_52880_cov_18.9274_fragment_1 45.56495442047157
GeversD_CD_NODE_3492_length_12680_cov_14.0608 GeversD_CD_NODE_658_length_52880_cov_18.9274_fragment_1 12.332638233760026
GeversD_CD_NODE_3531_length_8726_cov_6.44355 GeversD_CD_NODE_658_length_52880_cov_18.9274_fragment_1 7.984280964914974
GeversD_CD_NODE_3_length_315399_cov_23.7477_fragment_2 GeversD_CD_NODE_658_length_52880_cov_18.9274_fragment_1 6.255822023629382
GeversD_CD_NODE_40_length_174788_cov_47.1015_fragment_1 GeversD_CD_NODE_658_length_52880_cov_18.9274_fragment_1 11.977473875169927
GeversD_CD_NODE_41_length_181856_cov_9.62539_fragment_1 GeversD_CD_NODE_658_length_52880_cov_18.9274_fragment_1 30.175009443008044
GeversD_CD_NODE_444_length_16444_cov_33.0284 GeversD_CD_NODE_658_length_52880_cov_18.9274_fragment_1 21.939007683636305
GeversD_CD_NODE_527_length_53162_cov_15.3715_fragment_2 GeversD_CD_NODE_658_length_52880_cov_18.9274_fragment_1 7.068216307758989
GeversD_CD_NODE_660_length_29168_cov_13.9163 GeversD_CD_NODE_658_length_52880_cov_18.9274_fragment_1 20.95002077804125
GeversD_healthy_NODE_232_length_33228_cov_21.2371 GeversD_CD_NODE_658_length_52880_cov_18.9274_fragment_1 41.311710690333015
GeversD_healthy_NODE_49_length_78076_cov_8.27967_fragment_1 GeversD_CD_NODE_658_length_52880_cov_18.9274_fragment_1 19.125858767860706
GeversD_healthy_NODE_6_length_381182_cov_14.3395_fragment_2 GeversD_CD_NODE_658_length_52880_cov_18.9274_fragment_1 41.65255698145818
IjazUZ_healthy_NODE_68_length_49185_ID_44446 GeversD_CD_NODE_658_length_52880_cov_18.9274_fragment_1 32.9581378897319
IjazUZ_healthy_NODE_79_length_71451_ID_5327_fragment_1 GeversD_CD_NODE_658_length_52880_cov_18.9274_fragment_1 6.431783512687093
GeversD_CD_NODE_1097_length_27989_cov_11.6439 GeversD_CD_NODE_659_length_29881_cov_93.7578 8.423247532464796
GeversD_CD_NODE_1144_length_31793_cov_16.2173 GeversD_CD_NODE_659_length_29881_cov_93.7578 5.595318833384877
GeversD_CD_NODE_1252_length_29581_cov_30.4259 GeversD_CD_NODE_659_length_29881_cov_93.7578 1.0356057439075803
GeversD_CD_NODE_1317_length_27266_cov_6.74551 GeversD_CD_NODE_659_length_29881_cov_93.7578 1.7016522207482536
GeversD_CD_NODE_154_length_63243_cov_57.1993 GeversD_CD_NODE_659_length_29881_cov_93.7578 62.58149599369556
GeversD_CD_NODE_3311_length_11954_cov_4.53425 GeversD_CD_NODE_659_length_29881_cov_93.7578 7.641910440187872
GeversD_CD_NODE_582_length_42669_cov_52.1772 GeversD_CD_NODE_659_length_29881_cov_93.7578 74.42251904504991
GeversD_CD_NODE_6224_length_6085_cov_4.60813 GeversD_CD_NODE_659_length_29881_cov_93.7578 22.375228100466707
GeversD_CD_NODE_634_length_29794_cov_46.8647 GeversD_CD_NODE_659_length_29881_cov_93.7578 87.00856982336228
GeversD_CD_NODE_68_length_148899_cov_56.0856_fragment_2 GeversD_CD_NODE_659_length_29881_cov_93.7578 73.03602791192844
GeversD_CD_NODE_78_length_140977_cov_47.1334_fragment_1 GeversD_CD_NODE_659_length_29881_cov_93.7578 3.1014620659264738
GeversD_CD_NODE_802_length_11452_cov_4.52321 GeversD_CD_NODE_659_length_29881_cov_93.7578 42.98503384152417
GeversD_healthy_NODE_570_length_17608_cov_56.3299 GeversD_CD_NODE_659_length_29881_cov_93.7578 4.772332903099451
GeversD_healthy_NODE_663_length_34332_cov_17.7252 GeversD_CD_NODE_659_length_29881_cov_93.7578 1.249205436654468
GeversD_CD_NODE_102_length_106168_cov_56.6077_fragment_1 GeversD_CD_NODE_659_length_52829_cov_11.4697 103.97978559100163
GeversD_CD_NODE_1035_length_25342_cov_32.6149 GeversD_CD_NODE_659_length_52829_cov_11.4697 3.7362615815441673
GeversD_CD_NODE_10_length_128623_cov_10.2739 GeversD_CD_NODE_659_length_52829_cov_11.4697 4.3872787524322225
GeversD_CD_NODE_151_length_106134_cov_22.3022_fragment_1 GeversD_CD_NODE_659_length_52829_cov_11.4697 4.190801376896865
GeversD_CD_NODE_152_length_73374_cov_24.5302_fragment_1 GeversD_CD_NODE_659_length_52829_cov_11.4697 111.8939724437552
GeversD_CD_NODE_166_length_102914_cov_10.2255_fragment_1 GeversD_CD_NODE_659_length_52829_cov_11.4697 4.852681116973188
GeversD_CD_NODE_173_length_57307_cov_138.509 GeversD_CD_NODE_659_length_52829_cov_11.4697 16.357380629717458
GeversD_CD_NODE_1983_length_22743_cov_5.04306 GeversD_CD_NODE_659_length_52829_cov_11.4697 2.238103778437531
GeversD_CD_NODE_20_length_241335_cov_262.813_fragment_1 GeversD_CD_NODE_659_length_52829_cov_11.4697 4.7431774612693784
GeversD_CD_NODE_221_length_34555_cov_6.19272 GeversD_CD_NODE_659_length_52829_cov_11.4697 15.289926243568157
GeversD_CD_NODE_2482_length_15774_cov_18.6913 GeversD_CD_NODE_659_length_52829_cov_11.4697 10.287411672313272
GeversD_CD_NODE_3173_length_12416_cov_11.4692 GeversD_CD_NODE_659_length_52829_cov_11.4697 1.0103051622537729
GeversD_CD_NODE_318_length_47273_cov_28.4233 GeversD_CD_NODE_659_length_52829_cov_11.4697 6.5912395455515975
GeversD_CD_NODE_319_length_70792_cov_19.5584_fragment_1 GeversD_CD_NODE_659_length_52829_cov_11.4697 4.229891545218927
GeversD_CD_NODE_31_length_159357_cov_15.8319_fragment_1 GeversD_CD_NODE_659_length_52829_cov_11.4697 5.738632315575631
GeversD_CD_NODE_31_length_198317_cov_48.4372_fragment_3 GeversD_CD_NODE_659_length_52829_cov_11.4697 31.035954920169736
GeversD_CD_NODE_320_length_49991_cov_205.817 GeversD_CD_NODE_659_length_52829_cov_11.4697 6.342253271884249
GeversD_CD_NODE_344_length_71373_cov_54.404 GeversD_CD_NODE_659_length_52829_cov_11.4697 29.704036637007853
GeversD_CD_NODE_372_length_65017_cov_19.0116_fragment_1 GeversD_CD_NODE_659_length_52829_cov_11.4697 14.341513233737984
GeversD_CD_NODE_389_length_61338_cov_214.902 GeversD_CD_NODE_659_length_52829_cov_11.4697 1.8868433932718949
GeversD_CD_NODE_402_length_27521_cov_207.93 GeversD_CD_NODE_659_length_52829_cov_11.4697 56.4076563868416
GeversD_CD_NODE_433_length_56328_cov_139.198 GeversD_CD_NODE_659_length_52829_cov_11.4697 14.185287160315028
GeversD_CD_NODE_436_length_52857_cov_7.55846 GeversD_CD_NODE_659_length_52829_cov_11.4697 14.585141602094922
GeversD_CD_NODE_463_length_24339_cov_214.175 GeversD_CD_NODE_659_length_52829_cov_11.4697 47.99407837385498
GeversD_CD_NODE_472_length_57427_cov_13.384 GeversD_CD_NODE_659_length_52829_cov_11.4697 1.9247015756132901
GeversD_CD_NODE_54_length_153656_cov_51.1729_fragment_1 GeversD_CD_NODE_659_length_52829_cov_11.4697 2.293484336080682
GeversD_CD_NODE_58_length_166728_cov_303.436_fragment_1 GeversD_CD_NODE_659_length_52829_cov_11.4697 16.440814069987958
GeversD_CD_NODE_657_length_29247_cov_7.6287 GeversD_CD_NODE_659_length_52829_cov_11.4697 51.49467976019608
GeversD_CD_NODE_75_length_86490_cov_169.798_fragment_1 GeversD_CD_NODE_659_length_52829_cov_11.4697 14.754226465105077
GeversD_CD_NODE_781_length_25188_cov_7.52755 GeversD_CD_NODE_659_length_52829_cov_11.4697 47.1028810793312
GeversD_CD_NODE_833_length_21424_cov_22.2147 GeversD_CD_NODE_659_length_52829_cov_11.4697 2.8337099966094383
GeversD_healthy_NODE_1067_length_9838_cov_21.8899 GeversD_CD_NODE_659_length_52829_cov_11.4697 2.42152618823524
GeversD_healthy_NODE_165_length_83817_cov_29.031_fragment_1 GeversD_CD_NODE_659_length_52829_cov_11.4697 4.387264618478576
GeversD_healthy_NODE_264_length_31086_cov_4.29168 GeversD_CD_NODE_659_length_52829_cov_11.4697 63.680010523841666
IjazUZ_healthy_NODE_732_length_13481_ID_16536 GeversD_CD_NODE_659_length_52829_cov_11.4697 16.342245151295195
GeversD_CD_NODE_119_length_90356_cov_19.2684_fragment_1 GeversD_CD_NODE_660_length_20137_cov_51.5919 5.133206452449898
GeversD_CD_NODE_145_length_46167_cov_17.6395_fragment_1 GeversD_CD_NODE_660_length_20137_cov_51.5919 1.0173920380113453
GeversD_CD_NODE_1854_length_21647_cov_7.76283 GeversD_CD_NODE_660_length_20137_cov_51.5919 6.611658688553766
GeversD_CD_NODE_186_length_89749_cov_28.2818_fragment_1 GeversD_CD_NODE_660_length_20137_cov_51.5919 7.182625371453253
GeversD_CD_NODE_18_length_276635_cov_21.5054_fragment_1 GeversD_CD_NODE_660_length_20137_cov_51.5919 4.362412261364159
GeversD_CD_NODE_284_length_58450_cov_29.7312 GeversD_CD_NODE_660_length_20137_cov_51.5919 27.44316666824367
GeversD_CD_NODE_28_length_184510_cov_125.842_fragment_3 GeversD_CD_NODE_660_length_20137_cov_51.5919 30.642337688660433
GeversD_CD_NODE_5224_length_5864_cov_7.99036 GeversD_CD_NODE_660_length_20137_cov_51.5919 6.521966868170064
GeversD_CD_NODE_54_length_153656_cov_51.1729_fragment_1 GeversD_CD_NODE_660_length_20137_cov_51.5919 4.449688835302353
GeversD_CD_NODE_75_length_103352_cov_39.4288_fragment_1 GeversD_CD_NODE_660_length_20137_cov_51.5919 7.282339600889453
GeversD_CD_NODE_843_length_40584_cov_5.46367 GeversD_CD_NODE_660_length_20137_cov_51.5919 12.353808927506158
GeversD_healthy_NODE_347_length_25840_cov_6.68253_fragment_1 GeversD_CD_NODE_660_length_20137_cov_51.5919 40.00299966160881
GeversD_healthy_NODE_983_length_10774_cov_4.2169 GeversD_CD_NODE_660_length_20137_cov_51.5919 5.446804463652758
GeversD_CD_NODE_1036_length_39818_cov_41.1187_fragment_1 GeversD_CD_NODE_660_length_29168_cov_13.9163 6.4157484448853035
GeversD_CD_NODE_112_length_112485_cov_18.1454 GeversD_CD_NODE_660_length_29168_cov_13.9163 54.89024104390865
GeversD_CD_NODE_121_length_110115_cov_112.593 GeversD_CD_NODE_660_length_29168_cov_13.9163 54.805920158218285
GeversD_CD_NODE_146_length_82318_cov_386.377_fragment_1 GeversD_CD_NODE_660_length_29168_cov_13.9163 21.211660329324136
GeversD_CD_NODE_2347_length_16629_cov_6.7344 GeversD_CD_NODE_660_length_29168_cov_13.9163 17.093519753472954
GeversD_CD_NODE_23_length_178370_cov_40.5222_fragment_1 GeversD_CD_NODE_660_length_29168_cov_13.9163 54.47531679311039
GeversD_CD_NODE_244_length_61124_cov_67.4415_fragment_1 GeversD_CD_NODE_660_length_29168_cov_13.9163 22.553758915797964
GeversD_CD_NODE_26_length_188836_cov_15.8091_fragment_4 GeversD_CD_NODE_660_length_29168_cov_13.9163 20.532769171431013
GeversD_CD_NODE_3280_length_12057_cov_6.88227 GeversD_CD_NODE_660_length_29168_cov_13.9163 23.259436244748144
GeversD_CD_NODE_3492_length_12680_cov_14.0608 GeversD_CD_NODE_660_length_29168_cov_13.9163 8.202237500775347
GeversD_CD_NODE_3531_length_8726_cov_6.44355 GeversD_CD_NODE_660_length_29168_cov_13.9163 15.43913747471758
GeversD_CD_NODE_3_length_315399_cov_23.7477_fragment_2 GeversD_CD_NODE_660_length_29168_cov_13.9163 6.048061734971568
GeversD_CD_NODE_41_length_181856_cov_9.62539_fragment_1 GeversD_CD_NODE_660_length_29168_cov_13.9163 26.26675452373398
GeversD_CD_NODE_444_length_16444_cov_33.0284 GeversD_CD_NODE_660_length_29168_cov_13.9163 13.824122293753415
GeversD_CD_NODE_527_length_53162_cov_15.3715_fragment_2 GeversD_CD_NODE_660_length_29168_cov_13.9163 6.860394945849271
GeversD_CD_NODE_5282_length_5807_cov_5.99635 GeversD_CD_NODE_660_length_29168_cov_13.9163 18.134651876637584
GeversD_CD_NODE_658_length_52880_cov_18.9274_fragment_1 GeversD_CD_NODE_660_length_29168_cov_13.9163 20.95002077804125
GeversD_healthy_NODE_232_length_33228_cov_21.2371 GeversD_CD_NODE_660_length_29168_cov_13.9163 22.553758915797964
GeversD_healthy_NODE_49_length_78076_cov_8.27967_fragment_1 GeversD_CD_NODE_660_length_29168_cov_13.9163 73.16342743998557
GeversD_healthy_NODE_6_length_381182_cov_14.3395_fragment_2 GeversD_CD_NODE_660_length_29168_cov_13.9163 24.237276681696272
IjazUZ_healthy_NODE_68_length_49185_ID_44446 GeversD_CD_NODE_660_length_29168_cov_13.9163 43.18662816553392
IjazUZ_healthy_NODE_79_length_71451_ID_5327_fragment_1 GeversD_CD_NODE_660_length_29168_cov_13.9163 6.224007955696567
GeversD_CD_NODE_1131_length_33874_cov_25.2899 GeversD_CD_NODE_660_length_41859_cov_7.23093_fragment_1 3.7785078054637955
GeversD_CD_NODE_1135_length_31980_cov_5.70766_fragment_1 GeversD_CD_NODE_660_length_41859_cov_7.23093_fragment_1 6.991579365202354
GeversD_CD_NODE_1369_length_31478_cov_12.7716 GeversD_CD_NODE_660_length_41859_cov_7.23093_fragment_1 1.6551350073153523
GeversD_CD_NODE_1801_length_19934_cov_8.83867 GeversD_CD_NODE_660_length_41859_cov_7.23093_fragment_1 3.3444508548112344
GeversD_CD_NODE_203_length_36703_cov_10.8934 GeversD_CD_NODE_660_length_41859_cov_7.23093_fragment_1 1.6551350073153523
GeversD_CD_NODE_2049_length_14254_cov_92.0217 GeversD_CD_NODE_660_length_41859_cov_7.23093_fragment_1 3.7811543582512472
GeversD_CD_NODE_2213_length_18768_cov_5.28787 GeversD_CD_NODE_660_length_41859_cov_7.23093_fragment_1 3.5517225586023846
GeversD_CD_NODE_395_length_27806_cov_6.73385 GeversD_CD_NODE_660_length_41859_cov_7.23093_fragment_1 1.7469946863345536
GeversD_CD_NODE_5188_length_8194_cov_2.88623 GeversD_CD_NODE_660_length_41859_cov_7.23093_fragment_1 2.2321837389339647
GeversD_CD_NODE_678_length_48459_cov_6.30419_fragment_1 GeversD_CD_NODE_660_length_41859_cov_7.23093_fragment_1 2.9816980336127292
GeversD_CD_NODE_706_length_34159_cov_6.31466 GeversD_CD_NODE_660_length_41859_cov_7.23093_fragment_1 1.9434600905324038
GeversD_CD_NODE_982_length_36353_cov_13.3476 GeversD_CD_NODE_660_length_41859_cov_7.23093_fragment_1 1.7005718908960636
GeversD_healthy_NODE_1522_length_13082_cov_7.80034 GeversD_CD_NODE_660_length_41859_cov_7.23093_fragment_1 1.4429581327546677
GeversD_healthy_NODE_566_length_39115_cov_11.5176_fragment_1 GeversD_CD_NODE_660_length_41859_cov_7.23093_fragment_1 3.5517225586023846
IjazUZ_CD_NODE_139_length_68885_ID_12728_fragment_1 GeversD_CD_NODE_660_length_41859_cov_7.23093_fragment_1 1.7469946863345536
IjazUZ_CD_NODE_146_length_44956_ID_72065_fragment_1 GeversD_CD_NODE_660_length_41859_cov_7.23093_fragment_1 1.5243443598228668
IjazUZ_CD_NODE_207_length_49346_ID_26888_fragment_1 GeversD_CD_NODE_660_length_41859_cov_7.23093_fragment_1 1.9434600905324038
IjazUZ_CD_NODE_352_length_31361_ID_4885 GeversD_CD_NODE_660_length_41859_cov_7.23093_fragment_1 2.2174508119622933
IjazUZ_healthy_NODE_128_length_42449_ID_69646 GeversD_CD_NODE_660_length_41859_cov_7.23093_fragment_1 3.382817759369492
IjazUZ_healthy_NODE_133_length_48540_ID_94187 GeversD_CD_NODE_660_length_41859_cov_7.23093_fragment_1 18.15099187839117
IjazUZ_healthy_NODE_3306_length_5745_ID_7709 GeversD_CD_NODE_660_length_41859_cov_7.23093_fragment_1 6.219562376971246
GeversD_CD_NODE_1022_length_40240_cov_6.83173_fragment_1 GeversD_CD_NODE_661_length_44815_cov_16.7351 3.55643119469896
GeversD_CD_NODE_1125_length_7454_cov_4.02987 GeversD_CD_NODE_661_length_44815_cov_16.7351 22.852615359188214
GeversD_CD_NODE_1152_length_36443_cov_29.5245 GeversD_CD_NODE_661_length_44815_cov_16.7351 1.9321239652396551
GeversD_CD_NODE_1184_length_7048_cov_4.12241 GeversD_CD_NODE_661_length_44815_cov_16.7351 8.818483414293738
GeversD_CD_NODE_1257_length_33783_cov_9.43199 GeversD_CD_NODE_661_length_44815_cov_16.7351 18.389879001977224
GeversD_CD_NODE_1351_length_21103_cov_8.88426 GeversD_CD_NODE_661_length_44815_cov_16.7351 8.37122000438545
GeversD_CD_NODE_1415_length_26661_cov_4.92727 GeversD_CD_NODE_661_length_44815_cov_16.7351 11.970510652079096
GeversD_CD_NODE_1486_length_24923_cov_8.78905 GeversD_CD_NODE_661_length_44815_cov_16.7351 2.6717566424210064
GeversD_CD_NODE_150_length_63312_cov_14.9866_fragment_1 GeversD_CD_NODE_661_length_44815_cov_16.7351 70.53629546963707
GeversD_CD_NODE_1753_length_22207_cov_6.18793 GeversD_CD_NODE_661_length_44815_cov_16.7351 3.1161847561905587
GeversD_CD_NODE_203_length_60749_cov_138.973 GeversD_CD_NODE_661_length_44815_cov_16.7351 1.9778057274202334
GeversD_CD_NODE_2433_length_6409_cov_3.99402 GeversD_CD_NODE_661_length_44815_cov_16.7351 17.46878169021082
GeversD_CD_NODE_2509_length_11358_cov_5.97187 GeversD_CD_NODE_661_length_44815_cov_16.7351 3.950552586723302
GeversD_CD_NODE_2875_length_9801_cov_16.827 GeversD_CD_NODE_661_length_44815_cov_16.7351 5.338190585088925
GeversD_CD_NODE_296_length_36366_cov_36.0828 GeversD_CD_NODE_661_length_44815_cov_16.7351 1.5196443607432952
GeversD_CD_NODE_296_length_44801_cov_41.1784 GeversD_CD_NODE_661_length_44815_cov_16.7351 3.107058773347437
GeversD_CD_NODE_3245_length_12174_cov_10.5879 GeversD_CD_NODE_661_length_44815_cov_16.7351 1.8919091612085142
GeversD_CD_NODE_32_length_209345_cov_16.7016_fragment_2 GeversD_CD_NODE_661_length_44815_cov_16.7351 76.06816571738335
GeversD_CD_NODE_330_length_70059_cov_14.3833_fragment_1 GeversD_CD_NODE_661_length_44815_cov_16.7351 7.267938537053062
GeversD_CD_NODE_434_length_58988_cov_150.233_fragment_2 GeversD_CD_NODE_661_length_44815_cov_16.7351 9.800216467926418
GeversD_CD_NODE_4663_length_7206_cov_5.14026 GeversD_CD_NODE_661_length_44815_cov_16.7351 2.64443758502311
GeversD_CD_NODE_510_length_53843_cov_66.596 GeversD_CD_NODE_661_length_44815_cov_16.7351 17.642726137059775
GeversD_CD_NODE_5208_length_6282_cov_5.69552 GeversD_CD_NODE_661_length_44815_cov_16.7351 2.64443758502311
GeversD_CD_NODE_551_length_53862_cov_19.0322 GeversD_CD_NODE_661_length_44815_cov_16.7351 2.427279418306976
GeversD_CD_NODE_55_length_151213_cov_62.5845_fragment_1 GeversD_CD_NODE_661_length_44815_cov_16.7351 1.807090351034403
GeversD_CD_NODE_5970_length_7676_cov_12.2738 GeversD_CD_NODE_661_length_44815_cov_16.7351 1.7461328794284539
GeversD_CD_NODE_597_length_30156_cov_17.8921_fragment_1 GeversD_CD_NODE_661_length_44815_cov_16.7351 1.48719905957116
GeversD_CD_NODE_618_length_9479_cov_4.92699 GeversD_CD_NODE_661_length_44815_cov_16.7351 2.422940612249218
GeversD_CD_NODE_61_length_160041_cov_60.7156_fragment_2 GeversD_CD_NODE_661_length_44815_cov_16.7351 1.3546847896297498
GeversD_CD_NODE_67_length_124025_cov_12.5418_fragment_1 GeversD_CD_NODE_661_length_44815_cov_16.7351 3.323380118704107
GeversD_CD_NODE_72_length_148279_cov_11.407_fragment_2 GeversD_CD_NODE_661_length_44815_cov_16.7351 1.0957465818626035
GeversD_CD_NODE_765_length_38695_cov_48.7009 GeversD_CD_NODE_661_length_44815_cov_16.7351 1.383407372896781
GeversD_CD_NODE_781_length_31400_cov_6.98638 GeversD_CD_NODE_661_length_44815_cov_16.7351 70.30249325593255
GeversD_CD_NODE_806_length_37604_cov_17.6511 GeversD_CD_NODE_661_length_44815_cov_16.7351 107.87407127467725
GeversD_CD_NODE_826_length_16328_cov_9.29386 GeversD_CD_NODE_661_length_44815_cov_16.7351 8.870168161433103
GeversD_CD_NODE_875_length_41277_cov_56.5426 GeversD_CD_NODE_661_length_44815_cov_16.7351 89.65610957812282
GeversD_CD_NODE_945_length_35298_cov_9.40045 GeversD_CD_NODE_661_length_44815_cov_16.7351 1.4278609691759625
GeversD_healthy_NODE_162_length_82557_cov_96.2593_fragment_1 GeversD_CD_NODE_661_length_44815_cov_16.7351 1.8213125785777153
GeversD_healthy_NODE_201_length_53447_cov_16.3861_fragment_1 GeversD_CD_NODE_661_length_44815_cov_16.7351 6.040409041424302
GeversD_healthy_NODE_210_length_69454_cov_8.15927_fragment_2 GeversD_CD_NODE_661_length_44815_cov_16.7351 13.302235701175732
IjazUZ_CD_NODE_1398_length_5255_ID_30561 GeversD_CD_NODE_661_length_44815_cov_16.7351 2.226997738153469
IjazUZ_CD_NODE_54_length_117833_ID_18885_fragment_1 GeversD_CD_NODE_661_length_44815_cov_16.7351 4.240033446002077
IjazUZ_healthy_NODE_1174_length_9104_ID_31210 GeversD_CD_NODE_661_length_44815_cov_16.7351 27.854836173561544
IjazUZ_healthy_NODE_11_length_133922_ID_37296_fragment_1 GeversD_CD_NODE_661_length_44815_cov_16.7351 2.534846133902584
IjazUZ_healthy_NODE_1217_length_10257_ID_91982 GeversD_CD_NODE_661_length_44815_cov_16.7351 2.64443758502311
IjazUZ_healthy_NODE_1276_length_8629_ID_61632 GeversD_CD_NODE_661_length_44815_cov_16.7351 2.899358307669867
IjazUZ_healthy_NODE_1395_length_10091_ID_9750 GeversD_CD_NODE_661_length_44815_cov_16.7351 4.6310890620990355
IjazUZ_healthy_NODE_1403_length_10402_ID_85016 GeversD_CD_NODE_661_length_44815_cov_16.7351 12.670929233105824
IjazUZ_healthy_NODE_1501_length_6960_ID_6046 GeversD_CD_NODE_661_length_44815_cov_16.7351 7.778174477484328
IjazUZ_healthy_NODE_1918_length_8305_ID_259 GeversD_CD_NODE_661_length_44815_cov_16.7351 1.7461328794284539
IjazUZ_healthy_NODE_2195_length_7017_ID_2055 GeversD_CD_NODE_661_length_44815_cov_16.7351 2.64443758502311
IjazUZ_healthy_NODE_2443_length_6445_ID_4029 GeversD_CD_NODE_661_length_44815_cov_16.7351 28.968441199677876
IjazUZ_healthy_NODE_2621_length_7099_ID_7773 GeversD_CD_NODE_661_length_44815_cov_16.7351 21.811572523941525
IjazUZ_healthy_NODE_2880_length_6330_ID_42455 GeversD_CD_NODE_661_length_44815_cov_16.7351 2.899358307669867
IjazUZ_healthy_NODE_3148_length_5122_ID_70894 GeversD_CD_NODE_661_length_44815_cov_16.7351 5.075307980047353
IjazUZ_healthy_NODE_3177_length_5074_ID_918 GeversD_CD_NODE_661_length_44815_cov_16.7351 1.6117860537480118
IjazUZ_healthy_NODE_3198_length_6121_ID_7937 GeversD_CD_NODE_661_length_44815_cov_16.7351 16.77764086786847
IjazUZ_healthy_NODE_359_length_17789_ID_19272 GeversD_CD_NODE_661_length_44815_cov_16.7351 58.87773668832555
IjazUZ_healthy_NODE_450_length_20867_ID_88336 GeversD_CD_NODE_661_length_44815_cov_16.7351 6.753069370752191
IjazUZ_healthy_NODE_565_length_18125_ID_92184 GeversD_CD_NODE_661_length_44815_cov_16.7351 3.019633544672989
GeversD_CD_NODE_4606_length_9529_cov_15.1133 GeversD_CD_NODE_6633_length_5537_cov_15.7605 2.2745104666477145
IjazUZ_healthy_NODE_2371_length_5589_ID_72923 GeversD_CD_NODE_6633_length_5537_cov_15.7605 2.2745104666477145
GeversD_CD_NODE_1108_length_32581_cov_10.3416 GeversD_CD_NODE_6649_length_6882_cov_4.44969 15.585047117879782
GeversD_CD_NODE_1320_length_15216_cov_14.6587 GeversD_CD_NODE_6649_length_6882_cov_4.44969 16.26673760193436
GeversD_CD_NODE_1348_length_26747_cov_6.70328 GeversD_CD_NODE_6649_length_6882_cov_4.44969 17.23394219816625
GeversD_CD_NODE_144_length_115189_cov_16.6593_fragment_1 GeversD_CD_NODE_6649_length_6882_cov_4.44969 12.048677088588363
GeversD_CD_NODE_144_length_76484_cov_36.2989_fragment_1 GeversD_CD_NODE_6649_length_6882_cov_4.44969 11.27042264543238
GeversD_CD_NODE_1573_length_24268_cov_54.5981 GeversD_CD_NODE_6649_length_6882_cov_4.44969 17.80749252115142
GeversD_CD_NODE_157_length_61761_cov_12.9628 GeversD_CD_NODE_6649_length_6882_cov_4.44969 13.03346513209442
GeversD_CD_NODE_1650_length_6832_cov_3.99056 GeversD_CD_NODE_6649_length_6882_cov_4.44969 13.063720898297866
GeversD_CD_NODE_167_length_58460_cov_8.7617_fragment_1 GeversD_CD_NODE_6649_length_6882_cov_4.44969 13.873547893305314
GeversD_CD_NODE_175_length_73954_cov_15.2841_fragment_1 GeversD_CD_NODE_6649_length_6882_cov_4.44969 13.072957365915755
GeversD_CD_NODE_195_length_84668_cov_8.5223 GeversD_CD_NODE_6649_length_6882_cov_4.44969 11.96110009266312
GeversD_CD_NODE_207_length_76789_cov_9.82971_fragment_1 GeversD_CD_NODE_6649_length_6882_cov_4.44969 1.1616906954893667
GeversD_CD_NODE_2085_length_14024_cov_9.10745 GeversD_CD_NODE_6649_length_6882_cov_4.44969 12.493908398106626
GeversD_CD_NODE_2197_length_17850_cov_5.80427 GeversD_CD_NODE_6649_length_6882_cov_4.44969 22.907734283167656
GeversD_CD_NODE_225_length_63965_cov_24.9134 GeversD_CD_NODE_6649_length_6882_cov_4.44969 12.696915879724397
GeversD_CD_NODE_227_length_77328_cov_15.034_fragment_1 GeversD_CD_NODE_6649_length_6882_cov_4.44969 12.955804322633831
GeversD_CD_NODE_242_length_93423_cov_12.0489 GeversD_CD_NODE_6649_length_6882_cov_4.44969 10.965574909742518
GeversD_CD_NODE_249_length_79606_cov_10.4917 GeversD_CD_NODE_6649_length_6882_cov_4.44969 12.262053996799231
GeversD_CD_NODE_25_length_164267_cov_10.7826_fragment_1 GeversD_CD_NODE_6649_length_6882_cov_4.44969 6.933903624905258
GeversD_CD_NODE_275_length_66210_cov_15.4042 GeversD_CD_NODE_6649_length_6882_cov_4.44969 12.842478607300656
GeversD_CD_NODE_288_length_51099_cov_14.1102 GeversD_CD_NODE_6649_length_6882_cov_4.44969 15.585047117879782
GeversD_CD_NODE_292_length_63896_cov_8.56805 GeversD_CD_NODE_6649_length_6882_cov_4.44969 13.450206975846097
GeversD_CD_NODE_350_length_31641_cov_7.7649 GeversD_CD_NODE_6649_length_6882_cov_4.44969 16.312105606262058
GeversD_CD_NODE_409_length_61756_cov_17.0174_fragment_1 GeversD_CD_NODE_6649_length_6882_cov_4.44969 16.742355261279204
GeversD_CD_NODE_412_length_59603_cov_53.9079 GeversD_CD_NODE_6649_length_6882_cov_4.44969 7.027475700756296
GeversD_CD_NODE_481_length_17003_cov_18.8484 GeversD_CD_NODE_6649_length_6882_cov_4.44969 4.368252296390614
GeversD_CD_NODE_481_length_36543_cov_8.92595 GeversD_CD_NODE_6649_length_6882_cov_4.44969 12.451100452967527
GeversD_CD_NODE_48_length_116228_cov_11.1825_fragment_2 GeversD_CD_NODE_6649_length_6882_cov_4.44969 1.8195923481415255
GeversD_CD_NODE_58_length_115258_cov_8.39162_fragment_1 GeversD_CD_NODE_6649_length_6882_cov_4.44969 15.840133438698068
GeversD_CD_NODE_606_length_38214_cov_9.51985 GeversD_CD_NODE_6649_length_6882_cov_4.44969 11.869130583094595
GeversD_CD_NODE_60_length_128732_cov_49.2452_fragment_1 GeversD_CD_NODE_6649_length_6882_cov_4.44969 12.768933857566534
GeversD_CD_NODE_707_length_25581_cov_7.69325 GeversD_CD_NODE_6649_length_6882_cov_4.44969 4.477352798073647
GeversD_CD_NODE_74_length_156036_cov_11.4075_fragment_1 GeversD_CD_NODE_6649_length_6882_cov_4.44969 16.666475774116808
GeversD_CD_NODE_783_length_35511_cov_42.8669 GeversD_CD_NODE_6649_length_6882_cov_4.44969 12.294801365024764
GeversD_CD_NODE_79_length_101073_cov_10.1506_fragment_2 GeversD_CD_NODE_6649_length_6882_cov_4.44969 10.001405350375478
GeversD_CD_NODE_843_length_8984_cov_5.12431 GeversD_CD_NODE_6649_length_6882_cov_4.44969 21.783521779322925
GeversD_CD_NODE_870_length_35300_cov_17.9937 GeversD_CD_NODE_6649_length_6882_cov_4.44969 19.15164018729546
GeversD_CD_NODE_895_length_35433_cov_12.0562 GeversD_CD_NODE_6649_length_6882_cov_4.44969 12.219574469761543
GeversD_CD_NODE_930_length_34391_cov_17.1233 GeversD_CD_NODE_6649_length_6882_cov_4.44969 12.881248170147817
GeversD_CD_NODE_931_length_37790_cov_11.5402 GeversD_CD_NODE_6649_length_6882_cov_4.44969 15.347469280018657
GeversD_healthy_NODE_1719_length_15652_cov_29.9002 GeversD_CD_NODE_6649_length_6882_cov_4.44969 8.641922754499955
GeversD_healthy_NODE_236_length_64385_cov_104.568 GeversD_CD_NODE_6649_length_6882_cov_4.44969 10.262665078826004
GeversD_healthy_NODE_2541_length_10661_cov_6.54875 GeversD_CD_NODE_6649_length_6882_cov_4.44969 8.274022300074911
GeversD_healthy_NODE_596_length_37394_cov_26.5815 GeversD_CD_NODE_6649_length_6882_cov_4.44969 2.0809507952688433
IjazUZ_CD_NODE_1184_length_7295_ID_26178 GeversD_CD_NODE_6649_length_6882_cov_4.44969 10.429053028589404
IjazUZ_CD_NODE_200_length_54043_ID_7190_fragment_1 GeversD_CD_NODE_6649_length_6882_cov_4.44969 17.654898645724415
IjazUZ_CD_NODE_301_length_25209_ID_19836 GeversD_CD_NODE_6649_length_6882_cov_4.44969 17.96717707651226
IjazUZ_CD_NODE_63_length_35345_ID_41947 GeversD_CD_NODE_6649_length_6882_cov_4.44969 15.424865208914568
IjazUZ_CD_NODE_72_length_93116_ID_22255_fragment_2 GeversD_CD_NODE_6649_length_6882_cov_4.44969 10.591690235968986
IjazUZ_CD_NODE_754_length_10635_ID_26304 GeversD_CD_NODE_6649_length_6882_cov_4.44969 20.891459743425795
IjazUZ_CD_NODE_873_length_11181_ID_5138 GeversD_CD_NODE_6649_length_6882_cov_4.44969 4.85336377804295
IjazUZ_healthy_NODE_1049_length_9835_ID_106365 GeversD_CD_NODE_6649_length_6882_cov_4.44969 8.450075393368444
IjazUZ_healthy_NODE_1110_length_12058_ID_84852 GeversD_CD_NODE_6649_length_6882_cov_4.44969 19.360062248856057
IjazUZ_healthy_NODE_1747_length_8187_ID_67110 GeversD_CD_NODE_6649_length_6882_cov_4.44969 14.883139224819395
IjazUZ_healthy_NODE_1820_length_8773_ID_1893 GeversD_CD_NODE_6649_length_6882_cov_4.44969 17.28369880986302
GeversD_CD_NODE_1295_length_13702_cov_4.26182 GeversD_CD_NODE_664_length_17102_cov_3.75368 17.040323090313862
GeversD_CD_NODE_1365_length_21585_cov_5.88727 GeversD_CD_NODE_664_length_17102_cov_3.75368 10.70343850219487
GeversD_CD_NODE_1453_length_20456_cov_6.15489 GeversD_CD_NODE_664_length_17102_cov_3.75368 33.70848321165832
GeversD_CD_NODE_1475_length_11723_cov_6.19112 GeversD_CD_NODE_664_length_17102_cov_3.75368 10.513596783180493
GeversD_CD_NODE_1642_length_11251_cov_6.86754 GeversD_CD_NODE_664_length_17102_cov_3.75368 28.277084452889987
GeversD_CD_NODE_2021_length_17684_cov_29.502 GeversD_CD_NODE_664_length_17102_cov_3.75368 31.75192926794226
GeversD_CD_NODE_208_length_98406_cov_40.8369_fragment_1 GeversD_CD_NODE_664_length_17102_cov_3.75368 49.65741714102447
GeversD_CD_NODE_3095_length_11325_cov_27.7769 GeversD_CD_NODE_664_length_17102_cov_3.75368 10.855893840419213
GeversD_CD_NODE_315_length_51585_cov_45.931 GeversD_CD_NODE_664_length_17102_cov_3.75368 48.70719097529264
GeversD_CD_NODE_408_length_54705_cov_10.3929 GeversD_CD_NODE_664_length_17102_cov_3.75368 4.64289324021492
GeversD_CD_NODE_4261_length_10646_cov_22.3274 GeversD_CD_NODE_664_length_17102_cov_3.75368 25.421811830672752
GeversD_CD_NODE_447_length_33309_cov_8.99113_fragment_1 GeversD_CD_NODE_664_length_17102_cov_3.75368 56.47739018293284
GeversD_CD_NODE_502_length_48692_cov_9.95596 GeversD_CD_NODE_664_length_17102_cov_3.75368 49.826542075937745
GeversD_CD_NODE_657_length_44643_cov_29.6834 GeversD_CD_NODE_664_length_17102_cov_3.75368 46.11246670273758
GeversD_CD_NODE_677_length_47460_cov_24.287 GeversD_CD_NODE_664_length_17102_cov_3.75368 28.986774556703736
GeversD_CD_NODE_85_length_144651_cov_81.3144_fragment_1 GeversD_CD_NODE_664_length_17102_cov_3.75368 46.2778079665567
GeversD_healthy_NODE_230_length_70426_cov_27.6092_fragment_1 GeversD_CD_NODE_664_length_17102_cov_3.75368 46.11246670273758
IjazUZ_healthy_NODE_1223_length_11367_ID_2986 GeversD_CD_NODE_664_length_17102_cov_3.75368 44.43876838775149
IjazUZ_healthy_NODE_2196_length_7761_ID_91264 GeversD_CD_NODE_664_length_17102_cov_3.75368 6.255822023629382
IjazUZ_healthy_NODE_374_length_12560_ID_69067 GeversD_CD_NODE_664_length_17102_cov_3.75368 17.455182441729935
GeversD_CD_NODE_13_length_228629_cov_18.6922_fragment_1 GeversD_CD_NODE_664_length_29795_cov_29.5275 5.607628846017632
GeversD_CD_NODE_1720_length_12671_cov_4.15845 GeversD_CD_NODE_664_length_29795_cov_29.5275 3.3801128487096
GeversD_CD_NODE_231_length_44156_cov_26.6853_fragment_1 GeversD_CD_NODE_664_length_29795_cov_29.5275 3.296557330131896
GeversD_CD_NODE_60_length_163749_cov_9.3736_fragment_2 GeversD_CD_NODE_664_length_29795_cov_29.5275 26.64012666818023
GeversD_CD_NODE_914_length_25522_cov_6.22806 GeversD_CD_NODE_664_length_29795_cov_29.5275 4.7049703737336825
GeversD_healthy_NODE_276_length_58062_cov_22.9458_fragment_1 GeversD_CD_NODE_664_length_29795_cov_29.5275 27.9621119408857
IjazUZ_CD_NODE_397_length_18484_ID_13456 GeversD_CD_NODE_664_length_29795_cov_29.5275 5.363889076325395
IjazUZ_healthy_NODE_117_length_40438_ID_56319 GeversD_CD_NODE_664_length_29795_cov_29.5275 2.934706671835518
GeversD_CD_NODE_101_length_129084_cov_14.3748_fragment_1 GeversD_CD_NODE_665_length_16432_cov_5.11541 13.880739796005617
GeversD_CD_NODE_1059_length_29413_cov_7.18997 GeversD_CD_NODE_665_length_16432_cov_5.11541 9.640422515887561
GeversD_CD_NODE_142_length_106080_cov_31.6024_fragment_1 GeversD_CD_NODE_665_length_16432_cov_5.11541 10.936801055382475
GeversD_CD_NODE_144_length_115189_cov_16.6593_fragment_1 GeversD_CD_NODE_665_length_16432_cov_5.11541 18.413349547581465
GeversD_CD_NODE_1604_length_18555_cov_7.06362 GeversD_CD_NODE_665_length_16432_cov_5.11541 2.724957896163816
GeversD_CD_NODE_2205_length_9596_cov_5.39514 GeversD_CD_NODE_665_length_16432_cov_5.11541 3.7937725214628086
GeversD_CD_NODE_2_length_394778_cov_27.7296_fragment_3 GeversD_CD_NODE_665_length_16432_cov_5.11541 22.14218617838282
GeversD_CD_NODE_34_length_145141_cov_19.4287_fragment_2 GeversD_CD_NODE_665_length_16432_cov_5.11541 19.76404874248809
GeversD_CD_NODE_3776_length_10508_cov_4.20233 GeversD_CD_NODE_665_length_16432_cov_5.11541 3.0528745705139864
GeversD_CD_NODE_393_length_51047_cov_8.51216_fragment_1 GeversD_CD_NODE_665_length_16432_cov_5.11541 14.832304438567554
GeversD_CD_NODE_400_length_17902_cov_5.37233 GeversD_CD_NODE_665_length_16432_cov_5.11541 8.17565294665635
GeversD_CD_NODE_4052_length_10937_cov_7.25777 GeversD_CD_NODE_665_length_16432_cov_5.11541 3.4582442164576053
GeversD_CD_NODE_4078_length_6580_cov_5.50238 GeversD_CD_NODE_665_length_16432_cov_5.11541 14.131428338285009
GeversD_CD_NODE_438_length_50309_cov_15.0062_fragment_1 GeversD_CD_NODE_665_length_16432_cov_5.11541 16.139904881618698
GeversD_CD_NODE_5513_length_7630_cov_3.78931 GeversD_CD_NODE_665_length_16432_cov_5.11541 17.455182441729935
GeversD_CD_NODE_602_length_13200_cov_4.82183 GeversD_CD_NODE_665_length_16432_cov_5.11541 3.1776814064025727
GeversD_CD_NODE_632_length_46716_cov_64.4952 GeversD_CD_NODE_665_length_16432_cov_5.11541 10.80928938660199
GeversD_CD_NODE_741_length_49036_cov_12.7283 GeversD_CD_NODE_665_length_16432_cov_5.11541 10.747255560587757
GeversD_CD_NODE_744_length_48907_cov_12.4699 GeversD_CD_NODE_665_length_16432_cov_5.11541 13.3776295184188
GeversD_CD_NODE_855_length_8872_cov_4.45582 GeversD_CD_NODE_665_length_16432_cov_5.11541 13.751337324992676
GeversD_CD_NODE_861_length_16233_cov_4.38126 GeversD_CD_NODE_665_length_16432_cov_5.11541 41.452685089250295
GeversD_CD_NODE_867_length_32373_cov_56.5674 GeversD_CD_NODE_665_length_16432_cov_5.11541 1.183896403083092
GeversD_healthy_NODE_198_length_76986_cov_7.98739 GeversD_CD_NODE_665_length_16432_cov_5.11541 8.784026174729522
GeversD_healthy_NODE_690_length_33397_cov_6.26228 GeversD_CD_NODE_665_length_16432_cov_5.11541 15.587324496062614
GeversD_healthy_NODE_971_length_12943_cov_6.02917 GeversD_CD_NODE_665_length_16432_cov_5.11541 39.790976357608464
IjazUZ_CD_NODE_2616_length_5667_ID_54499 GeversD_CD_NODE_665_length_16432_cov_5.11541 5.135535721314661
IjazUZ_CD_NODE_861_length_11317_ID_16199 GeversD_CD_NODE_665_length_16432_cov_5.11541 3.31224808018609
IjazUZ_healthy_NODE_1234_length_5113_ID_40641 GeversD_CD_NODE_665_length_16432_cov_5.11541 5.612525081816691
IjazUZ_healthy_NODE_2118_length_7814_ID_33024 GeversD_CD_NODE_665_length_16432_cov_5.11541 10.513596783180493
IjazUZ_healthy_NODE_3262_length_6020_ID_18034 GeversD_CD_NODE_665_length_16432_cov_5.11541 7.632228209320584
IjazUZ_healthy_NODE_356_length_14227_ID_63122 GeversD_CD_NODE_665_length_16432_cov_5.11541 16.341581084455257
IjazUZ_healthy_NODE_410_length_20436_ID_43886 GeversD_CD_NODE_665_length_16432_cov_5.11541 10.833652016427862
GeversD_CD_NODE_1038_length_11718_cov_5.92515 GeversD_CD_NODE_665_length_19877_cov_19.6533 50.45994659668688
GeversD_CD_NODE_1249_length_31016_cov_20.3868 GeversD_CD_NODE_665_length_19877_cov_19.6533 35.64449996242699
GeversD_CD_NODE_1317_length_28382_cov_19.7166_fragment_1 GeversD_CD_NODE_665_length_19877_cov_19.6533 5.370687949719579
GeversD_CD_NODE_1498_length_13218_cov_18.4981 GeversD_CD_NODE_665_length_19877_cov_19.6533 4.972321235706208
GeversD_CD_NODE_184_length_73449_cov_13.5087_fragment_1 GeversD_CD_NODE_665_length_19877_cov_19.6533 5.370687949719579
GeversD_CD_NODE_1_length_620293_cov_55.3072_fragment_6 GeversD_CD_NODE_665_length_19877_cov_19.6533 1.1508059077987545
GeversD_CD_NODE_210_length_98291_cov_14.5699_fragment_2 GeversD_CD_NODE_665_length_19877_cov_19.6533 4.742599330359043
GeversD_CD_NODE_229_length_46542_cov_10.8038_fragment_1 GeversD_CD_NODE_665_length_19877_cov_19.6533 8.016073936528723
GeversD_CD_NODE_249_length_70876_cov_9.83359_fragment_2 GeversD_CD_NODE_665_length_19877_cov_19.6533 44.0874133614795
GeversD_CD_NODE_2_length_365493_cov_58.4241_fragment_1 GeversD_CD_NODE_665_length_19877_cov_19.6533 84.54568924629316
GeversD_CD_NODE_3243_length_8490_cov_21.8973 GeversD_CD_NODE_665_length_19877_cov_19.6533 16.467719926877315
GeversD_CD_NODE_3367_length_13068_cov_7.25928 GeversD_CD_NODE_665_length_19877_cov_19.6533 35.18386889742812
GeversD_CD_NODE_338_length_35079_cov_9.88351 GeversD_CD_NODE_665_length_19877_cov_19.6533 44.71028156118903
GeversD_CD_NODE_3755_length_11847_cov_4.12034 GeversD_CD_NODE_665_length_19877_cov_19.6533 5.370687949719579
GeversD_CD_NODE_463_length_32384_cov_6.16382 GeversD_CD_NODE_665_length_19877_cov_19.6533 45.38522357475634
GeversD_CD_NODE_6054_length_7564_cov_6.88294 GeversD_CD_NODE_665_length_19877_cov_19.6533 3.171155353301283
GeversD_CD_NODE_939_length_24738_cov_5.61868 GeversD_CD_NODE_665_length_19877_cov_19.6533 40.80483694712864
GeversD_healthy_NODE_1337_length_9551_cov_5.54054 GeversD_CD_NODE_665_length_19877_cov_19.6533 12.57442411729306
GeversD_healthy_NODE_75_length_126011_cov_10.7864_fragment_2 GeversD_CD_NODE_665_length_19877_cov_19.6533 5.229534376067453
IjazUZ_CD_NODE_102_length_64550_ID_46396_fragment_1 GeversD_CD_NODE_665_length_19877_cov_19.6533 8.984983908083429
IjazUZ_healthy_NODE_566_length_8772_ID_24983 GeversD_CD_NODE_665_length_19877_cov_19.6533 2.731155505239445
GeversD_CD_NODE_1124_length_32109_cov_77.2881 GeversD_CD_NODE_6661_length_6874_cov_5.52119 9.145125826400278
GeversD_CD_NODE_134_length_41681_cov_6.38716_fragment_1 GeversD_CD_NODE_6661_length_6874_cov_5.52119 12.881248170147817
GeversD_CD_NODE_1397_length_26945_cov_10.363 GeversD_CD_NODE_6661_length_6874_cov_5.52119 3.478775506813826
GeversD_CD_NODE_1634_length_11292_cov_4.35757 GeversD_CD_NODE_6661_length_6874_cov_5.52119 1.6804681469041087
GeversD_CD_NODE_1698_length_9825_cov_4.56008 GeversD_CD_NODE_6661_length_6874_cov_5.52119 1.9436134137668448
GeversD_CD_NODE_1990_length_16730_cov_9.49823 GeversD_CD_NODE_6661_length_6874_cov_5.52119 10.994165129694629
GeversD_CD_NODE_2032_length_10882_cov_4.21779 GeversD_CD_NODE_6661_length_6874_cov_5.52119 19.891508595954484
GeversD_CD_NODE_206_length_88166_cov_41.3429_fragment_1 GeversD_CD_NODE_6661_length_6874_cov_5.52119 2.493087061862721
GeversD_CD_NODE_2425_length_6429_cov_36.8028 GeversD_CD_NODE_6661_length_6874_cov_5.52119 13.406112176090318
GeversD_CD_NODE_3555_length_12552_cov_3.78323 GeversD_CD_NODE_6661_length_6874_cov_5.52119 24.317510951113295
GeversD_CD_NODE_387_length_45539_cov_34.9129 GeversD_CD_NODE_6661_length_6874_cov_5.52119 8.218315193348463
GeversD_CD_NODE_45_length_158625_cov_47.2747_fragment_1 GeversD_CD_NODE_6661_length_6874_cov_5.52119 2.422940612249218
GeversD_CD_NODE_460_length_46125_cov_18.1257_fragment_1 GeversD_CD_NODE_6661_length_6874_cov_5.52119 11.803653094025904
GeversD_CD_NODE_676_length_41362_cov_18.8383 GeversD_CD_NODE_6661_length_6874_cov_5.52119 2.493087061862721
GeversD_CD_NODE_67_length_88823_cov_42.0951_fragment_1 GeversD_CD_NODE_6661_length_6874_cov_5.52119 17.80798181159689
GeversD_CD_NODE_784_length_38184_cov_21.9368 GeversD_CD_NODE_6661_length_6874_cov_5.52119 2.642524821535983
GeversD_CD_NODE_882_length_20076_cov_5.16887 GeversD_CD_NODE_6661_length_6874_cov_5.52119 3.752190987794351
GeversD_CD_NODE_925_length_15607_cov_5.47325_fragment_1 GeversD_CD_NODE_6661_length_6874_cov_5.52119 1.9436134137668448
GeversD_healthy_NODE_510_length_42589_cov_8.97821 GeversD_CD_NODE_6661_length_6874_cov_5.52119 2.5292552480493784
GeversD_healthy_NODE_980_length_12853_cov_19.945 GeversD_CD_NODE_6661_length_6874_cov_5.52119 14.913015391381919
IjazUZ_CD_NODE_42_length_145557_ID_15634_fragment_2 GeversD_CD_NODE_6661_length_6874_cov_5.52119 2.1677260276568147
IjazUZ_healthy_NODE_1823_length_6773_ID_104309 GeversD_CD_NODE_6661_length_6874_cov_5.52119 2.2745104666477145
IjazUZ_healthy_NODE_2754_length_6819_ID_104258 GeversD_CD_NODE_6661_length_6874_cov_5.52119 2.098467290425167
IjazUZ_healthy_NODE_3452_length_5573_ID_68640 GeversD_CD_NODE_6661_length_6874_cov_5.52119 2.7215723337056383
IjazUZ_healthy_NODE_377_length_20212_ID_116357 GeversD_CD_NODE_6661_length_6874_cov_5.52119 3.752190987794351
IjazUZ_healthy_NODE_598_length_9319_ID_14725 GeversD_CD_NODE_6661_length_6874_cov_5.52119 1.8053587992900946
IjazUZ_healthy_NODE_65_length_51077_ID_34216 GeversD_CD_NODE_6661_length_6874_cov_5.52119 2.1677260276568147
IjazUZ_healthy_NODE_739_length_17356_ID_3261 GeversD_CD_NODE_6661_length_6874_cov_5.52119 3.5431895218729954
GeversD_CD_NODE_1157_length_29814_cov_8.58295_fragment_2 GeversD_CD_NODE_666_length_28856_cov_12.2866_fragment_1 26.335800562598564
GeversD_CD_NODE_120_length_117768_cov_40.8453_fragment_1 GeversD_CD_NODE_666_length_28856_cov_12.2866_fragment_1 3.6178131605248334
GeversD_CD_NODE_136_length_80171_cov_8.05915_fragment_1 GeversD_CD_NODE_666_length_28856_cov_12.2866_fragment_1 74.67142327827365
GeversD_CD_NODE_1419_length_6915_cov_5.33032 GeversD_CD_NODE_666_length_28856_cov_12.2866_fragment_1 14.131428338285009
GeversD_CD_NODE_14_length_252041_cov_15.0315_fragment_3 GeversD_CD_NODE_666_length_28856_cov_12.2866_fragment_1 6.431783512687093
GeversD_CD_NODE_2132_length_21306_cov_3.474_fragment_1 GeversD_CD_NODE_666_length_28856_cov_12.2866_fragment_1 39.03771709228654
GeversD_CD_NODE_217_length_85869_cov_19.5352_fragment_2 GeversD_CD_NODE_666_length_28856_cov_12.2866_fragment_1 55.378295728999056
GeversD_CD_NODE_2267_length_17331_cov_6.01725_fragment_1 GeversD_CD_NODE_666_length_28856_cov_12.2866_fragment_1 6.431783512687093
GeversD_CD_NODE_27_length_200004_cov_40.2655_fragment_4 GeversD_CD_NODE_666_length_28856_cov_12.2866_fragment_1 28.662620007182518
GeversD_CD_NODE_2854_length_6938_cov_2.91356 GeversD_CD_NODE_666_length_28856_cov_12.2866_fragment_1 7.331327977488352
GeversD_CD_NODE_28_length_224183_cov_65.1646_fragment_3 GeversD_CD_NODE_666_length_28856_cov_12.2866_fragment_1 28.662620007182518
GeversD_CD_NODE_35_length_192491_cov_99.574_fragment_2 GeversD_CD_NODE_666_length_28856_cov_12.2866_fragment_1 8.910446607834178
GeversD_CD_NODE_4147_length_8256_cov_5.37178 GeversD_CD_NODE_666_length_28856_cov_12.2866_fragment_1 19.98039500360553
GeversD_CD_NODE_4189_length_8748_cov_6.45335 GeversD_CD_NODE_666_length_28856_cov_12.2866_fragment_1 16.04066509066322
GeversD_CD_NODE_4193_length_8741_cov_13.1758 GeversD_CD_NODE_666_length_28856_cov_12.2866_fragment_1 16.04066509066322
GeversD_CD_NODE_468_length_49857_cov_16.0243_fragment_2 GeversD_CD_NODE_666_length_28856_cov_12.2866_fragment_1 73.30969544225229
GeversD_CD_NODE_485_length_57225_cov_17.0591_fragment_2 GeversD_CD_NODE_666_length_28856_cov_12.2866_fragment_1 72.23051419619986
GeversD_CD_NODE_48_length_182900_cov_39.3141_fragment_3 GeversD_CD_NODE_666_length_28856_cov_12.2866_fragment_1 28.662620007182518
GeversD_CD_NODE_510_length_42958_cov_7.91765_fragment_1 GeversD_CD_NODE_666_length_28856_cov_12.2866_fragment_1 4.211652121885099
GeversD_CD_NODE_5711_length_8019_cov_6.35711 GeversD_CD_NODE_666_length_28856_cov_12.2866_fragment_1 21.939007683636305
GeversD_CD_NODE_6_length_248951_cov_8.69766_fragment_1 GeversD_CD_NODE_666_length_28856_cov_12.2866_fragment_1 6.431783512687093
GeversD_CD_NODE_6_length_441803_cov_44.482_fragment_5 GeversD_CD_NODE_666_length_28856_cov_12.2866_fragment_1 6.431783512687093
GeversD_CD_NODE_727_length_49872_cov_13.5444_fragment_2 GeversD_CD_NODE_666_length_28856_cov_12.2866_fragment_1 73.30969544225229
GeversD_CD_NODE_750_length_44811_cov_8.51533_fragment_1 GeversD_CD_NODE_666_length_28856_cov_12.2866_fragment_1 3.6178131605248334
GeversD_CD_NODE_81_length_116070_cov_9.61783_fragment_2 GeversD_CD_NODE_666_length_28856_cov_12.2866_fragment_1 73.30969544225229
GeversD_CD_NODE_880_length_28931_cov_13.3342_fragment_1 GeversD_CD_NODE_666_length_28856_cov_12.2866_fragment_1 28.662620007182518
GeversD_CD_NODE_916_length_40009_cov_8.31711_fragment_1 GeversD_CD_NODE_666_length_28856_cov_12.2866_fragment_1 37.8048577884444
GeversD_healthy_NODE_1161_length_11005_cov_5.76466 GeversD_CD_NODE_666_length_28856_cov_12.2866_fragment_1 22.600897919451256
GeversD_healthy_NODE_1226_length_21131_cov_7.63783_fragment_2 GeversD_CD_NODE_666_length_28856_cov_12.2866_fragment_1 22.679263199592754
GeversD_healthy_NODE_2999_length_6758_cov_6.83575 GeversD_CD_NODE_666_length_28856_cov_12.2866_fragment_1 10.212692412678528
GeversD_healthy_NODE_354_length_49237_cov_24.8693_fragment_2 GeversD_CD_NODE_666_length_28856_cov_12.2866_fragment_1 29.770705774092285
GeversD_healthy_NODE_989_length_25208_cov_7.90069_fragment_1 GeversD_CD_NODE_666_length_28856_cov_12.2866_fragment_1 27.24115590779106
IjazUZ_CD_NODE_40_length_53161_ID_18830_fragment_1 GeversD_CD_NODE_666_length_28856_cov_12.2866_fragment_1 12.84187465092775
IjazUZ_CD_NODE_996_length_6059_ID_30677 GeversD_CD_NODE_666_length_28856_cov_12.2866_fragment_1 5.135535721314661
IjazUZ_healthy_NODE_1444_length_5730_ID_38396 GeversD_CD_NODE_666_length_28856_cov_12.2866_fragment_1 4.466792730819301
IjazUZ_healthy_NODE_204_length_31150_ID_56548_fragment_1 GeversD_CD_NODE_666_length_28856_cov_12.2866_fragment_1 8.910446607834178
IjazUZ_healthy_NODE_21_length_106645_ID_36375_fragment_2 GeversD_CD_NODE_666_length_28856_cov_12.2866_fragment_1 9.086412232310575
IjazUZ_healthy_NODE_23_length_81628_ID_42803_fragment_3 GeversD_CD_NODE_666_length_28856_cov_12.2866_fragment_1 8.745761995218519
IjazUZ_healthy_NODE_331_length_18684_ID_88443_fragment_1 GeversD_CD_NODE_666_length_28856_cov_12.2866_fragment_1 3.6178131605248334
IjazUZ_healthy_NODE_372_length_21549_ID_66185_fragment_1 GeversD_CD_NODE_666_length_28856_cov_12.2866_fragment_1 6.83426286798409
IjazUZ_healthy_NODE_3_length_261986_ID_78695_fragment_2 GeversD_CD_NODE_666_length_28856_cov_12.2866_fragment_1 6.431783512687093
IjazUZ_healthy_NODE_51_length_52482_ID_94129_fragment_1 GeversD_CD_NODE_666_length_28856_cov_12.2866_fragment_1 9.47933718688726
GeversD_CD_NODE_1098_length_28296_cov_18.5105 GeversD_CD_NODE_666_length_41701_cov_5.79343 94.83729485433669
GeversD_CD_NODE_11_length_312570_cov_38.9457_fragment_2 GeversD_CD_NODE_666_length_41701_cov_5.79343 14.474447156834525
GeversD_CD_NODE_1238_length_14084_cov_4.20928 GeversD_CD_NODE_666_length_41701_cov_5.79343 31.657264365167876
GeversD_CD_NODE_127_length_59409_cov_16.3628 GeversD_CD_NODE_666_length_41701_cov_5.79343 16.404900466707698
GeversD_CD_NODE_1360_length_16969_cov_4.85202 GeversD_CD_NODE_666_length_41701_cov_5.79343 3.2284916350162574
GeversD_CD_NODE_1515_length_25320_cov_5.34467 GeversD_CD_NODE_666_length_41701_cov_5.79343 104.28349453796834
GeversD_CD_NODE_17_length_213049_cov_40.6616_fragment_2 GeversD_CD_NODE_666_length_41701_cov_5.79343 15.636907252699128
GeversD_CD_NODE_182_length_66648_cov_8.15856 GeversD_CD_NODE_666_length_41701_cov_5.79343 1.3742214620929571
GeversD_CD_NODE_1_length_620293_cov_55.3072_fragment_6 GeversD_CD_NODE_666_length_41701_cov_5.79343 6.642623267463825
GeversD_CD_NODE_2074_length_5672_cov_3.87805 GeversD_CD_NODE_666_length_41701_cov_5.79343 14.783636863946946
GeversD_CD_NODE_2108_length_16880_cov_11.1899_fragment_1 GeversD_CD_NODE_666_length_41701_cov_5.79343 13.328468139164546
GeversD_CD_NODE_212_length_89535_cov_15.4945_fragment_1 GeversD_CD_NODE_666_length_41701_cov_5.79343 3.3545844326204444
GeversD_CD_NODE_2156_length_13476_cov_17.9457 GeversD_CD_NODE_666_length_41701_cov_5.79343 58.84635755110302
GeversD_CD_NODE_216_length_74365_cov_12.147 GeversD_CD_NODE_666_length_41701_cov_5.79343 3.170728424279889
GeversD_CD_NODE_223_length_58212_cov_7.00328 GeversD_CD_NODE_666_length_41701_cov_5.79343 160.8871816367093
GeversD_CD_NODE_227_length_82903_cov_12.3855 GeversD_CD_NODE_666_length_41701_cov_5.79343 1.4258149028330722
GeversD_CD_NODE_2382_length_6585_cov_4.46769 GeversD_CD_NODE_666_length_41701_cov_5.79343 1.8874717638284375
GeversD_CD_NODE_251_length_85669_cov_7.26652_fragment_1 GeversD_CD_NODE_666_length_41701_cov_5.79343 10.585060672383786
GeversD_CD_NODE_2521_length_15554_cov_9.77457 GeversD_CD_NODE_666_length_41701_cov_5.79343 3.0108565014808564
GeversD_CD_NODE_2987_length_12696_cov_6.44269 GeversD_CD_NODE_666_length_41701_cov_5.79343 9.17419344807999
GeversD_CD_NODE_298_length_85065_cov_39.8594_fragment_1 GeversD_CD_NODE_666_length_41701_cov_5.79343 53.056598841161616
GeversD_CD_NODE_3137_length_13920_cov_17.8488 GeversD_CD_NODE_666_length_41701_cov_5.79343 5.907882760862605
GeversD_CD_NODE_3145_length_11047_cov_9.52684 GeversD_CD_NODE_666_length_41701_cov_5.79343 3.3461939638092035
GeversD_CD_NODE_317_length_51342_cov_35.5125_fragment_1 GeversD_CD_NODE_666_length_41701_cov_5.79343 1.2074419621153245
GeversD_CD_NODE_3303_length_10041_cov_7.08943 GeversD_CD_NODE_666_length_41701_cov_5.79343 1.098685860931492
GeversD_CD_NODE_3399_length_11642_cov_4.96358 GeversD_CD_NODE_666_length_41701_cov_5.79343 31.456216032163056
GeversD_CD_NODE_4293_length_10327_cov_10.5243 GeversD_CD_NODE_666_length_41701_cov_5.79343 1.5824196909509132
GeversD_CD_NODE_45_length_120087_cov_13.3406_fragment_2 GeversD_CD_NODE_666_length_41701_cov_5.79343 3.657132712416
GeversD_CD_NODE_5398_length_6252_cov_5.2669 GeversD_CD_NODE_666_length_41701_cov_5.79343 2.063174608495493
GeversD_CD_NODE_546_length_55202_cov_6.2691_fragment_1 GeversD_CD_NODE_666_length_41701_cov_5.79343 11.583250102203714
GeversD_CD_NODE_5648_length_8105_cov_4.47801 GeversD_CD_NODE_666_length_41701_cov_5.79343 14.219764533298886
GeversD_CD_NODE_599_length_45993_cov_18.9833_fragment_1 GeversD_CD_NODE_666_length_41701_cov_5.79343 1.2678246382815983
GeversD_CD_NODE_607_length_38364_cov_7.95795_fragment_1 GeversD_CD_NODE_666_length_41701_cov_5.79343 62.80375736690244
GeversD_CD_NODE_60_length_140156_cov_68.5654_fragment_2 GeversD_CD_NODE_666_length_41701_cov_5.79343 14.474447156834525
GeversD_CD_NODE_744_length_18131_cov_9.22865 GeversD_CD_NODE_666_length_41701_cov_5.79343 3.0108565014808564
GeversD_CD_NODE_795_length_38046_cov_6.9085 GeversD_CD_NODE_666_length_41701_cov_5.79343 10.585060672383786
GeversD_CD_NODE_882_length_26634_cov_6.65864 GeversD_CD_NODE_666_length_41701_cov_5.79343 1.4595757801351033
GeversD_CD_NODE_8_length_400674_cov_31.615_fragment_6 GeversD_CD_NODE_666_length_41701_cov_5.79343 1.3615470372278677
GeversD_CD_NODE_945_length_35298_cov_9.40045 GeversD_CD_NODE_666_length_41701_cov_5.79343 1.222464035917361
GeversD_CD_NODE_991_length_31698_cov_15.364 GeversD_CD_NODE_666_length_41701_cov_5.79343 3.595385324672624
GeversD_healthy_NODE_1017_length_19881_cov_8.69706 GeversD_CD_NODE_666_length_41701_cov_5.79343 6.0623841930024005
GeversD_healthy_NODE_344_length_55758_cov_7.34285_fragment_1 GeversD_CD_NODE_666_length_41701_cov_5.79343 4.062459745543367
GeversD_healthy_NODE_7_length_329728_cov_44.1923_fragment_3 GeversD_CD_NODE_666_length_41701_cov_5.79343 5.386025148280624
IjazUZ_CD_NODE_125_length_39151_ID_7065 GeversD_CD_NODE_666_length_41701_cov_5.79343 34.18801538306909
IjazUZ_CD_NODE_18_length_135864_ID_30881_fragment_1 GeversD_CD_NODE_666_length_41701_cov_5.79343 3.386368105659421
IjazUZ_CD_NODE_282_length_38387_ID_661 GeversD_CD_NODE_666_length_41701_cov_5.79343 4.946962244946506
IjazUZ_CD_NODE_40_length_132084_ID_28866_fragment_1 GeversD_CD_NODE_666_length_41701_cov_5.79343 3.595385324672624
IjazUZ_CD_NODE_419_length_16851_ID_29470 GeversD_CD_NODE_666_length_41701_cov_5.79343 10.097266833744602
IjazUZ_CD_NODE_92_length_65099_ID_39653_fragment_1 GeversD_CD_NODE_666_length_41701_cov_5.79343 3.3071391729506674
IjazUZ_healthy_NODE_1311_length_10945_ID_86780 GeversD_CD_NODE_666_length_41701_cov_5.79343 4.057097426456505
IjazUZ_healthy_NODE_1497_length_10483_ID_28000 GeversD_CD_NODE_666_length_41701_cov_5.79343 6.591140351393128
IjazUZ_healthy_NODE_2061_length_7948_ID_52639 GeversD_CD_NODE_666_length_41701_cov_5.79343 28.433512791045047
IjazUZ_healthy_NODE_24_length_111132_ID_7274_fragment_2 GeversD_CD_NODE_666_length_41701_cov_5.79343 5.890460896280882
IjazUZ_healthy_NODE_3144_length_5965_ID_95058 GeversD_CD_NODE_666_length_41701_cov_5.79343 19.421807498097188
IjazUZ_healthy_NODE_6_length_174136_ID_71754_fragment_1 GeversD_CD_NODE_666_length_41701_cov_5.79343 5.81743290675658
GeversD_CD_NODE_1010_length_31215_cov_45.5365 GeversD_CD_NODE_668_length_12184_cov_4.4786 17.714246932815957
GeversD_CD_NODE_108_length_114295_cov_41.1256_fragment_1 GeversD_CD_NODE_668_length_12184_cov_4.4786 30.085008986973122
GeversD_CD_NODE_136_length_80171_cov_8.05915_fragment_2 GeversD_CD_NODE_668_length_12184_cov_4.4786 2.9718418348358986
GeversD_CD_NODE_1996_length_19483_cov_12.5621_fragment_1 GeversD_CD_NODE_668_length_12184_cov_4.4786 20.702352903547425
GeversD_CD_NODE_21_length_147755_cov_7.4978_fragment_1 GeversD_CD_NODE_668_length_12184_cov_4.4786 26.781833078803757
GeversD_CD_NODE_3_length_333058_cov_13.9327_fragment_4 GeversD_CD_NODE_668_length_12184_cov_4.4786 29.931502064956845
GeversD_CD_NODE_419_length_42575_cov_9.55024 GeversD_CD_NODE_668_length_12184_cov_4.4786 2.6828193585131705
GeversD_CD_NODE_520_length_60655_cov_14.3775_fragment_1 GeversD_CD_NODE_668_length_12184_cov_4.4786 39.62012341985989
GeversD_healthy_NODE_4112_length_6727_cov_5.14119 GeversD_CD_NODE_668_length_12184_cov_4.4786 4.128714529200052
GeversD_CD_NODE_1770_length_10838_cov_5.30279 GeversD_CD_NODE_668_length_24122_cov_7.07217_fragment_1 9.048655076689684
GeversD_CD_NODE_231_length_70405_cov_9.20964_fragment_2 GeversD_CD_NODE_668_length_24122_cov_7.07217_fragment_1 7.06533540178692
GeversD_CD_NODE_2516_length_16897_cov_5.7036 GeversD_CD_NODE_668_length_24122_cov_7.07217_fragment_1 9.194688884365231
GeversD_CD_NODE_3093_length_5473_cov_4.0371 GeversD_CD_NODE_668_length_24122_cov_7.07217_fragment_1 7.818812675092011
GeversD_CD_NODE_1084_length_28670_cov_44.6033_fragment_1 GeversD_CD_NODE_668_length_48938_cov_41.8063_fragment_1 2.5365413170879902
GeversD_CD_NODE_256_length_51204_cov_121.022_fragment_2 GeversD_CD_NODE_668_length_48938_cov_41.8063_fragment_1 6.94618318956019
GeversD_CD_NODE_286_length_75683_cov_18.6033_fragment_3 GeversD_CD_NODE_668_length_48938_cov_41.8063_fragment_1 2.7152127128180163
GeversD_CD_NODE_3732_length_9328_cov_7.97908 GeversD_CD_NODE_668_length_48938_cov_41.8063_fragment_1 6.543688566162477
GeversD_CD_NODE_764_length_48252_cov_19.5463_fragment_1 GeversD_CD_NODE_668_length_48938_cov_41.8063_fragment_1 9.2246285539104
GeversD_CD_NODE_864_length_23279_cov_11.7806_fragment_1 GeversD_CD_NODE_668_length_48938_cov_41.8063_fragment_1 2.9145359172234793
GeversD_healthy_NODE_397_length_11302_cov_4.32969 GeversD_CD_NODE_668_length_48938_cov_41.8063_fragment_1 13.917628666934355
GeversD_healthy_NODE_487_length_20043_cov_6.95562 GeversD_CD_NODE_668_length_48938_cov_41.8063_fragment_1 21.21314560556596
GeversD_healthy_NODE_5562_length_5042_cov_13.6038 GeversD_CD_NODE_668_length_48938_cov_41.8063_fragment_1 4.077041474807468
GeversD_CD_NODE_1204_length_17395_cov_11.9295 GeversD_CD_NODE_669_length_13184_cov_4.92437 13.757991942728303
GeversD_CD_NODE_121_length_108892_cov_45.0932_fragment_1 GeversD_CD_NODE_669_length_13184_cov_4.92437 16.284195377382435
GeversD_CD_NODE_2008_length_22494_cov_19.0084 GeversD_CD_NODE_669_length_13184_cov_4.92437 12.9657720689668
GeversD_CD_NODE_2042_length_19068_cov_39.9927 GeversD_CD_NODE_669_length_13184_cov_4.92437 13.415665453222832
GeversD_CD_NODE_2078_length_10683_cov_21.2914 GeversD_CD_NODE_669_length_13184_cov_4.92437 12.151540673825007
GeversD_CD_NODE_277_length_43232_cov_6.5106 GeversD_CD_NODE_669_length_13184_cov_4.92437 16.797314493144736
GeversD_CD_NODE_4008_length_8622_cov_5.67492 GeversD_CD_NODE_669_length_13184_cov_4.92437 12.89179345101897
GeversD_CD_NODE_58_length_127941_cov_97.1217_fragment_2 GeversD_CD_NODE_669_length_13184_cov_4.92437 7.165054747723059
GeversD_CD_NODE_653_length_21968_cov_86.4652 GeversD_CD_NODE_669_length_13184_cov_4.92437 17.236577018961405
GeversD_CD_NODE_786_length_35276_cov_12.2315 GeversD_CD_NODE_669_length_13184_cov_4.92437 8.098076165283992
IjazUZ_healthy_NODE_919_length_11505_ID_50211 GeversD_CD_NODE_669_length_13184_cov_4.92437 16.567743553369308
GeversD_CD_NODE_18_length_276635_cov_21.5054_fragment_1 GeversD_CD_NODE_669_length_44580_cov_156.501_fragment_1 6.986880757426078
GeversD_CD_NODE_284_length_58450_cov_29.7312 GeversD_CD_NODE_669_length_44580_cov_156.501_fragment_1 6.66348100247989
GeversD_CD_NODE_346_length_34297_cov_56.5904 GeversD_CD_NODE_669_length_44580_cov_156.501_fragment_1 8.607140536777035
GeversD_CD_NODE_43_length_177693_cov_9.25255_fragment_3 GeversD_CD_NODE_669_length_44580_cov_156.501_fragment_1 7.2522004454600095
GeversD_CD_NODE_4863_length_7236_cov_27.3142 GeversD_CD_NODE_669_length_44580_cov_156.501_fragment_1 1.7214061484815533
GeversD_CD_NODE_54_length_153656_cov_51.1729_fragment_1 GeversD_CD_NODE_669_length_44580_cov_156.501_fragment_1 1.6074814977913094
GeversD_CD_NODE_63_length_122818_cov_20.4225_fragment_3 GeversD_CD_NODE_669_length_44580_cov_156.501_fragment_1 5.814384291182752
GeversD_CD_NODE_693_length_43262_cov_11.246 GeversD_CD_NODE_669_length_44580_cov_156.501_fragment_1 8.032864418240798
GeversD_CD_NODE_75_length_103352_cov_39.4288_fragment_1 GeversD_CD_NODE_669_length_44580_cov_156.501_fragment_1 10.461069248485796
GeversD_CD_NODE_762_length_36110_cov_129.632 GeversD_CD_NODE_669_length_44580_cov_156.501_fragment_1 25.714340832281998
GeversD_CD_NODE_987_length_17596_cov_121.047 GeversD_CD_NODE_669_length_44580_cov_156.501_fragment_1 25.95459885883541
GeversD_healthy_NODE_1018_length_10416_cov_3.98089 GeversD_CD_NODE_669_length_44580_cov_156.501_fragment_1 5.221230652417105
GeversD_healthy_NODE_183_length_39124_cov_6.7864 GeversD_CD_NODE_669_length_44580_cov_156.501_fragment_1 24.91006566134522
GeversD_CD_NODE_1113_length_8149_cov_6.60823 GeversD_CD_NODE_66_length_100970_cov_6.42068_fragment_2 1.7926942455165085
GeversD_CD_NODE_116_length_129301_cov_40.3619_fragment_2 GeversD_CD_NODE_66_length_100970_cov_6.42068_fragment_2 1.1445709324755873
GeversD_CD_NODE_1468_length_10481_cov_7.10762 GeversD_CD_NODE_66_length_100970_cov_6.42068_fragment_2 1.2002186837660629
GeversD_CD_NODE_1566_length_6362_cov_3.83859 GeversD_CD_NODE_66_length_100970_cov_6.42068_fragment_2 2.0473803410295774
GeversD_CD_NODE_186_length_81729_cov_8.1816 GeversD_CD_NODE_66_length_100970_cov_6.42068_fragment_2 70.78925695031751
GeversD_CD_NODE_18_length_250317_cov_13.3435_fragment_2 GeversD_CD_NODE_66_length_100970_cov_6.42068_fragment_2 7.403927690532236
GeversD_CD_NODE_193_length_88217_cov_35.3821 GeversD_CD_NODE_66_length_100970_cov_6.42068_fragment_2 2.4376502222619836
GeversD_CD_NODE_210_length_29014_cov_5.95273 GeversD_CD_NODE_66_length_100970_cov_6.42068_fragment_2 3.982943812625117
GeversD_CD_NODE_2166_length_10314_cov_3.67463 GeversD_CD_NODE_66_length_100970_cov_6.42068_fragment_2 11.908248514473453
GeversD_CD_NODE_21_length_254596_cov_9.36868_fragment_1 GeversD_CD_NODE_66_length_100970_cov_6.42068_fragment_2 3.01997203245831
GeversD_CD_NODE_2489_length_14272_cov_26.6165 GeversD_CD_NODE_66_length_100970_cov_6.42068_fragment_2 21.531993694405394
GeversD_CD_NODE_319_length_72299_cov_47.3345_fragment_2 GeversD_CD_NODE_66_length_100970_cov_6.42068_fragment_2 6.845695694019676
GeversD_CD_NODE_320_length_61518_cov_25.1565 GeversD_CD_NODE_66_length_100970_cov_6.42068_fragment_2 7.276770927630371
GeversD_CD_NODE_380_length_66081_cov_12.6096 GeversD_CD_NODE_66_length_100970_cov_6.42068_fragment_2 3.671163999926466
GeversD_CD_NODE_382_length_31473_cov_5.74588_fragment_1 GeversD_CD_NODE_66_length_100970_cov_6.42068_fragment_2 10.37986541934681
GeversD_CD_NODE_4505_length_7498_cov_5.65538 GeversD_CD_NODE_66_length_100970_cov_6.42068_fragment_2 16.070744695160244
GeversD_CD_NODE_531_length_56087_cov_112.075 GeversD_CD_NODE_66_length_100970_cov_6.42068_fragment_2 6.310860394629853
GeversD_CD_NODE_581_length_39711_cov_21.7059_fragment_1 GeversD_CD_NODE_66_length_100970_cov_6.42068_fragment_2 4.264647509768445
GeversD_CD_NODE_6952_length_6599_cov_6.20339 GeversD_CD_NODE_66_length_100970_cov_6.42068_fragment_2 1.5714318827232843
GeversD_CD_NODE_832_length_16760_cov_6.15492 GeversD_CD_NODE_66_length_100970_cov_6.42068_fragment_2 9.333544428232788
IjazUZ_CD_NODE_1364_length_5387_ID_38990 GeversD_CD_NODE_66_length_100970_cov_6.42068_fragment_2 2.0473803410295774
IjazUZ_CD_NODE_752_length_7311_ID_21315 GeversD_CD_NODE_66_length_100970_cov_6.42068_fragment_2 2.0473803410295774
IjazUZ_healthy_NODE_1023_length_10611_ID_93308 GeversD_CD_NODE_66_length_100970_cov_6.42068_fragment_2 10.910106005534946
IjazUZ_healthy_NODE_1066_length_11134_ID_62872 GeversD_CD_NODE_66_length_100970_cov_6.42068_fragment_2 3.1915088891072108
IjazUZ_healthy_NODE_1284_length_6231_ID_44458 GeversD_CD_NODE_66_length_100970_cov_6.42068_fragment_2 2.715214234506557
IjazUZ_healthy_NODE_1288_length_6369_ID_21440 GeversD_CD_NODE_66_length_100970_cov_6.42068_fragment_2 2.0473803410295774
IjazUZ_healthy_NODE_132_length_32414_ID_56275_fragment_1 GeversD_CD_NODE_66_length_100970_cov_6.42068_fragment_2 1.0411041592921793
IjazUZ_healthy_NODE_363_length_12755_ID_13972 GeversD_CD_NODE_66_length_100970_cov_6.42068_fragment_2 20.767295357059208
IjazUZ_healthy_NODE_784_length_9457_ID_34526 GeversD_CD_NODE_66_length_100970_cov_6.42068_fragment_2 17.61278434081895
GeversD_CD_NODE_1163_length_27754_cov_5.96466 GeversD_CD_NODE_66_length_138472_cov_13.7496_fragment_3 85.82177360522513
GeversD_CD_NODE_1307_length_21630_cov_6.61543 GeversD_CD_NODE_66_length_138472_cov_13.7496_fragment_3 17.16310755040689
GeversD_CD_NODE_1362_length_14754_cov_25.745 GeversD_CD_NODE_66_length_138472_cov_13.7496_fragment_3 9.751322656293521
GeversD_CD_NODE_168_length_70709_cov_287.527_fragment_1 GeversD_CD_NODE_66_length_138472_cov_13.7496_fragment_3 15.626919436667428
GeversD_CD_NODE_1705_length_19447_cov_19.4798 GeversD_CD_NODE_66_length_138472_cov_13.7496_fragment_3 17.16310755040689
GeversD_CD_NODE_1810_length_10272_cov_5.87296 GeversD_CD_NODE_66_length_138472_cov_13.7496_fragment_3 5.559889264889125
GeversD_CD_NODE_19_length_241996_cov_42.6034_fragment_1 GeversD_CD_NODE_66_length_138472_cov_13.7496_fragment_3 11.424839859174174
GeversD_CD_NODE_2033_length_16382_cov_6.36406 GeversD_CD_NODE_66_length_138472_cov_13.7496_fragment_3 6.46232329423986
GeversD_CD_NODE_2136_length_18298_cov_6.28904 GeversD_CD_NODE_66_length_138472_cov_13.7496_fragment_3 14.614288663526658
GeversD_CD_NODE_2222_length_17672_cov_9.19612 GeversD_CD_NODE_66_length_138472_cov_13.7496_fragment_3 17.829093131952323
GeversD_CD_NODE_233_length_75928_cov_27.5845_fragment_1 GeversD_CD_NODE_66_length_138472_cov_13.7496_fragment_3 5.931930844341674
GeversD_CD_NODE_2358_length_14861_cov_19.0415 GeversD_CD_NODE_66_length_138472_cov_13.7496_fragment_3 16.042283875163637
GeversD_CD_NODE_2478_length_9041_cov_40.0441 GeversD_CD_NODE_66_length_138472_cov_13.7496_fragment_3 29.125736750983748
GeversD_CD_NODE_2917_length_14918_cov_8.38411 GeversD_CD_NODE_66_length_138472_cov_13.7496_fragment_3 4.43467572362906
GeversD_CD_NODE_291_length_78439_cov_22.24_fragment_2 GeversD_CD_NODE_66_length_138472_cov_13.7496_fragment_3 138.0892537757062
GeversD_CD_NODE_292_length_53675_cov_43.145_fragment_1 GeversD_CD_NODE_66_length_138472_cov_13.7496_fragment_3 10.39438197518065
GeversD_CD_NODE_34_length_114160_cov_17.1731_fragment_3 GeversD_CD_NODE_66_length_138472_cov_13.7496_fragment_3 138.0892537757062
GeversD_CD_NODE_34_length_187061_cov_296.17_fragment_2 GeversD_CD_NODE_66_length_138472_cov_13.7496_fragment_3 107.93186383714381
GeversD_CD_NODE_44_length_120237_cov_87.716_fragment_3 GeversD_CD_NODE_66_length_138472_cov_13.7496_fragment_3 76.69400681395776
GeversD_CD_NODE_51_length_128078_cov_40.2083_fragment_2 GeversD_CD_NODE_66_length_138472_cov_13.7496_fragment_3 63.42137814455149
GeversD_CD_NODE_581_length_21048_cov_93.432 GeversD_CD_NODE_66_length_138472_cov_13.7496_fragment_3 61.599083732531646
GeversD_CD_NODE_639_length_28146_cov_16.9861 GeversD_CD_NODE_66_length_138472_cov_13.7496_fragment_3 93.12230722019005
GeversD_CD_NODE_775_length_21235_cov_25.1347 GeversD_CD_NODE_66_length_138472_cov_13.7496_fragment_3 3.410674331267095
GeversD_CD_NODE_80_length_67367_cov_10.852 GeversD_CD_NODE_66_length_138472_cov_13.7496_fragment_3 63.255638979841244
GeversD_CD_NODE_859_length_23936_cov_46.964 GeversD_CD_NODE_66_length_138472_cov_13.7496_fragment_3 16.242762101015643
GeversD_CD_NODE_89_length_73584_cov_45.6346_fragment_1 GeversD_CD_NODE_66_length_138472_cov_13.7496_fragment_3 14.389593578550517
GeversD_CD_NODE_980_length_29004_cov_37.2252 GeversD_CD_NODE_66_length_138472_cov_13.7496_fragment_3 15.772780854610666
GeversD_healthy_NODE_265_length_31084_cov_24.8515 GeversD_CD_NODE_66_length_138472_cov_13.7496_fragment_3 7.630478327535088
GeversD_CD_NODE_1039_length_27439_cov_8.5172 GeversD_CD_NODE_66_length_67519_cov_11.4419_fragment_1 10.193055884524231
GeversD_CD_NODE_103_length_72763_cov_26.9053_fragment_1 GeversD_CD_NODE_66_length_67519_cov_11.4419_fragment_1 2.9266747354341787
GeversD_CD_NODE_1307_length_29557_cov_188.244 GeversD_CD_NODE_66_length_67519_cov_11.4419_fragment_1 3.065076709945189
GeversD_CD_NODE_1511_length_24082_cov_12.9099_fragment_1 GeversD_CD_NODE_66_length_67519_cov_11.4419_fragment_1 10.325391991862151
GeversD_CD_NODE_1687_length_17417_cov_14.8659 GeversD_CD_NODE_66_length_67519_cov_11.4419_fragment_1 36.77529762874895
GeversD_CD_NODE_2112_length_5582_cov_4.56685 GeversD_CD_NODE_66_length_67519_cov_11.4419_fragment_1 4.939633950098544
GeversD_CD_NODE_2697_length_12210_cov_7.07158 GeversD_CD_NODE_66_length_67519_cov_11.4419_fragment_1 33.780793096557495
GeversD_CD_NODE_2748_length_12890_cov_8.22252 GeversD_CD_NODE_66_length_67519_cov_11.4419_fragment_1 15.845592230629507
GeversD_CD_NODE_2887_length_5410_cov_3.47787 GeversD_CD_NODE_66_length_67519_cov_11.4419_fragment_1 6.66348100247989
GeversD_CD_NODE_2996_length_11734_cov_9.52787 GeversD_CD_NODE_66_length_67519_cov_11.4419_fragment_1 23.199353879000014
GeversD_CD_NODE_341_length_20105_cov_6.10145 GeversD_CD_NODE_66_length_67519_cov_11.4419_fragment_1 52.403708615417166
GeversD_CD_NODE_352_length_65772_cov_22.8561 GeversD_CD_NODE_66_length_67519_cov_11.4419_fragment_1 33.9897392368044
GeversD_CD_NODE_389_length_64929_cov_20.1417 GeversD_CD_NODE_66_length_67519_cov_11.4419_fragment_1 4.662967409495951
GeversD_CD_NODE_392_length_64683_cov_8.05117 GeversD_CD_NODE_66_length_67519_cov_11.4419_fragment_1 35.16043930343799
GeversD_CD_NODE_394_length_60590_cov_10.3729 GeversD_CD_NODE_66_length_67519_cov_11.4419_fragment_1 4.94252826862401
GeversD_CD_NODE_397_length_26812_cov_4.95736 GeversD_CD_NODE_66_length_67519_cov_11.4419_fragment_1 8.742060501550448
GeversD_CD_NODE_4361_length_7766_cov_12.6096 GeversD_CD_NODE_66_length_67519_cov_11.4419_fragment_1 4.142791159398462
GeversD_CD_NODE_462_length_55130_cov_8.02611 GeversD_CD_NODE_66_length_67519_cov_11.4419_fragment_1 5.0697859718009815
GeversD_CD_NODE_4797_length_6895_cov_4.35833 GeversD_CD_NODE_66_length_67519_cov_11.4419_fragment_1 6.420953478679764
GeversD_CD_NODE_4882_length_6745_cov_3.97997 GeversD_CD_NODE_66_length_67519_cov_11.4419_fragment_1 7.232335251315443
GeversD_CD_NODE_492_length_56448_cov_29.9883 GeversD_CD_NODE_66_length_67519_cov_11.4419_fragment_1 65.92280664214347
GeversD_CD_NODE_5019_length_6682_cov_7.91927 GeversD_CD_NODE_66_length_67519_cov_11.4419_fragment_1 20.346542358936592
GeversD_CD_NODE_521_length_53600_cov_13.3864 GeversD_CD_NODE_66_length_67519_cov_11.4419_fragment_1 12.353401460550721
GeversD_CD_NODE_56_length_86524_cov_19.9042_fragment_1 GeversD_CD_NODE_66_length_67519_cov_11.4419_fragment_1 4.701518069747528
GeversD_CD_NODE_5971_length_5599_cov_6.42298 GeversD_CD_NODE_66_length_67519_cov_11.4419_fragment_1 13.975077316104844
GeversD_CD_NODE_630_length_46808_cov_37.8586 GeversD_CD_NODE_66_length_67519_cov_11.4419_fragment_1 5.632692496163634
GeversD_CD_NODE_704_length_20746_cov_5.56807 GeversD_CD_NODE_66_length_67519_cov_11.4419_fragment_1 19.24780784327788
GeversD_CD_NODE_72_length_143532_cov_15.8045_fragment_1 GeversD_CD_NODE_66_length_67519_cov_11.4419_fragment_1 29.540552060118543
GeversD_CD_NODE_839_length_45880_cov_122.704 GeversD_CD_NODE_66_length_67519_cov_11.4419_fragment_1 72.3417445377301
GeversD_CD_NODE_84_length_66234_cov_8.07197 GeversD_CD_NODE_66_length_67519_cov_11.4419_fragment_1 4.662967409495951
GeversD_CD_NODE_910_length_33957_cov_57.2121 GeversD_CD_NODE_66_length_67519_cov_11.4419_fragment_1 2.2677123068898046
GeversD_CD_NODE_94_length_62448_cov_23.5752 GeversD_CD_NODE_66_length_67519_cov_11.4419_fragment_1 34.491335564414754
GeversD_CD_NODE_990_length_31753_cov_14.4872 GeversD_CD_NODE_66_length_67519_cov_11.4419_fragment_1 24.746338924898257
GeversD_healthy_NODE_1130_length_9257_cov_14.1463 GeversD_CD_NODE_66_length_67519_cov_11.4419_fragment_1 9.861322580297823
GeversD_healthy_NODE_1217_length_8564_cov_13.7673 GeversD_CD_NODE_66_length_67519_cov_11.4419_fragment_1 27.175804738324494
GeversD_healthy_NODE_2710_length_10021_cov_4.02418 GeversD_CD_NODE_66_length_67519_cov_11.4419_fragment_1 1.4973978890421469
GeversD_healthy_NODE_541_length_18201_cov_10.5659 GeversD_CD_NODE_66_length_67519_cov_11.4419_fragment_1 13.919819494085068
GeversD_healthy_NODE_64_length_108366_cov_18.3167_fragment_1 GeversD_CD_NODE_66_length_67519_cov_11.4419_fragment_1 65.33838475506172
IjazUZ_healthy_NODE_164_length_35549_ID_49595 GeversD_CD_NODE_66_length_67519_cov_11.4419_fragment_1 50.61575830257995
IjazUZ_healthy_NODE_301_length_24540_ID_69645 GeversD_CD_NODE_66_length_67519_cov_11.4419_fragment_1 10.668321398056449
IjazUZ_healthy_NODE_3881_length_5181_ID_52993 GeversD_CD_NODE_66_length_67519_cov_11.4419_fragment_1 11.854905066254453
IjazUZ_healthy_NODE_577_length_19427_ID_31565 GeversD_CD_NODE_66_length_67519_cov_11.4419_fragment_1 18.63628285537357
IjazUZ_healthy_NODE_671_length_17732_ID_21625 GeversD_CD_NODE_66_length_67519_cov_11.4419_fragment_1 39.54452509914602
GeversD_CD_NODE_198_length_69871_cov_22.2697_fragment_1 GeversD_CD_NODE_66_length_77051_cov_6.39368_fragment_2 39.16916420733197
GeversD_CD_NODE_31_length_133118_cov_9.27245 GeversD_CD_NODE_671_length_10639_cov_4.69274 24.25855798230902
GeversD_CD_NODE_1174_length_24680_cov_12.0934 GeversD_CD_NODE_6747_length_6808_cov_6.10543 13.854169857367037
GeversD_CD_NODE_275_length_87663_cov_25.2982_fragment_1 GeversD_CD_NODE_6747_length_6808_cov_6.10543 2.6039394039323662
GeversD_CD_NODE_4553_length_7676_cov_4.06863 GeversD_CD_NODE_6747_length_6808_cov_6.10543 17.28369880986302
GeversD_CD_NODE_694_length_43222_cov_54.5613_fragment_1 GeversD_CD_NODE_6747_length_6808_cov_6.10543 2.6819893786059756
IjazUZ_healthy_NODE_1204_length_12118_ID_105328 GeversD_CD_NODE_6747_length_6808_cov_6.10543 29.5742671710507
IjazUZ_healthy_NODE_395_length_20640_ID_78869 GeversD_CD_NODE_6747_length_6808_cov_6.10543 10.724646335234656
GeversD_CD_NODE_1037_length_19981_cov_13.2726 GeversD_CD_NODE_675_length_26766_cov_314.161 15.778113606177229
GeversD_CD_NODE_1050_length_39228_cov_9.4728 GeversD_CD_NODE_675_length_26766_cov_314.161 22.75797086482484
GeversD_CD_NODE_1061_length_33911_cov_81.3861 GeversD_CD_NODE_675_length_26766_cov_314.161 20.841633211857616
GeversD_CD_NODE_1087_length_33198_cov_58.531 GeversD_CD_NODE_675_length_26766_cov_314.161 25.860843828407205
GeversD_CD_NODE_1091_length_24392_cov_27.8267 GeversD_CD_NODE_675_length_26766_cov_314.161 3.6999086034345092
GeversD_CD_NODE_1156_length_31565_cov_8.06922 GeversD_CD_NODE_675_length_26766_cov_314.161 25.860843828407205
GeversD_CD_NODE_1164_length_12701_cov_6.42061 GeversD_CD_NODE_675_length_26766_cov_314.161 43.19783924019826
GeversD_CD_NODE_121_length_45137_cov_14.0177_fragment_2 GeversD_CD_NODE_675_length_26766_cov_314.161 3.2205674547110688
GeversD_CD_NODE_1252_length_29581_cov_30.4259 GeversD_CD_NODE_675_length_26766_cov_314.161 20.17421003065314
GeversD_CD_NODE_1253_length_28243_cov_73.7525 GeversD_CD_NODE_675_length_26766_cov_314.161 26.536981135095715
GeversD_CD_NODE_126_length_116621_cov_110.52_fragment_1 GeversD_CD_NODE_675_length_26766_cov_314.161 14.013129556489655
GeversD_CD_NODE_1324_length_26947_cov_107.695 GeversD_CD_NODE_675_length_26766_cov_314.161 3.5598535039457486
GeversD_CD_NODE_1357_length_31659_cov_20.684 GeversD_CD_NODE_675_length_26766_cov_314.161 6.153388944859967
GeversD_CD_NODE_1367_length_26162_cov_51.9864 GeversD_CD_NODE_675_length_26766_cov_314.161 13.580582366677977
GeversD_CD_NODE_1389_length_25835_cov_24.0025 GeversD_CD_NODE_675_length_26766_cov_314.161 17.835926349675198
GeversD_CD_NODE_1391_length_20674_cov_54.2989 GeversD_CD_NODE_675_length_26766_cov_314.161 62.32842926678688
GeversD_CD_NODE_1398_length_20573_cov_31.2445 GeversD_CD_NODE_675_length_26766_cov_314.161 8.800755484890797
GeversD_CD_NODE_1516_length_7437_cov_80.6605 GeversD_CD_NODE_675_length_26766_cov_314.161 3.044666720537953
GeversD_CD_NODE_1559_length_6384_cov_3.58982 GeversD_CD_NODE_675_length_26766_cov_314.161 3.416671574864387
GeversD_CD_NODE_1575_length_20899_cov_139.247 GeversD_CD_NODE_675_length_26766_cov_314.161 15.079501908342834
GeversD_CD_NODE_1606_length_20548_cov_66.8232 GeversD_CD_NODE_675_length_26766_cov_314.161 9.043605081526731
GeversD_CD_NODE_1675_length_19843_cov_136.764 GeversD_CD_NODE_675_length_26766_cov_314.161 4.095927058790575
GeversD_CD_NODE_1697_length_6607_cov_96.2966 GeversD_CD_NODE_675_length_26766_cov_314.161 6.899156195045708
GeversD_CD_NODE_1701_length_22519_cov_16.7956 GeversD_CD_NODE_675_length_26766_cov_314.161 61.137238279377165
GeversD_CD_NODE_176_length_102512_cov_51.2087_fragment_1 GeversD_CD_NODE_675_length_26766_cov_314.161 5.841817971371472
GeversD_CD_NODE_176_length_83467_cov_310.081_fragment_2 GeversD_CD_NODE_675_length_26766_cov_314.161 18.45901180097714
GeversD_CD_NODE_1818_length_5604_cov_4.13696 GeversD_CD_NODE_675_length_26766_cov_314.161 3.416671574864387
GeversD_CD_NODE_1905_length_9865_cov_69.3062 GeversD_CD_NODE_675_length_26766_cov_314.161 9.312261943554041
GeversD_CD_NODE_1_length_501209_cov_64.4274_fragment_2 GeversD_CD_NODE_675_length_26766_cov_314.161 6.324483033123513
GeversD_CD_NODE_200_length_17143_cov_13.1963 GeversD_CD_NODE_675_length_26766_cov_314.161 4.4752264261565395
GeversD_CD_NODE_205_length_88363_cov_119.169_fragment_2 GeversD_CD_NODE_675_length_26766_cov_314.161 39.46877454165344
GeversD_CD_NODE_20_length_260803_cov_80.8154_fragment_3 GeversD_CD_NODE_675_length_26766_cov_314.161 24.41188364101957
GeversD_CD_NODE_2199_length_17927_cov_8.40527 GeversD_CD_NODE_675_length_26766_cov_314.161 24.447316315708974
GeversD_CD_NODE_221_length_48200_cov_151.765_fragment_1 GeversD_CD_NODE_675_length_26766_cov_314.161 6.507704382524515
GeversD_CD_NODE_241_length_36036_cov_67.1224 GeversD_CD_NODE_675_length_26766_cov_314.161 8.656344067146684
GeversD_CD_NODE_2463_length_14308_cov_73.1351 GeversD_CD_NODE_675_length_26766_cov_314.161 13.78867913974478
GeversD_CD_NODE_2492_length_14240_cov_51.8515 GeversD_CD_NODE_675_length_26766_cov_314.161 4.8111822724132365
GeversD_CD_NODE_260_length_50637_cov_5.34002 GeversD_CD_NODE_675_length_26766_cov_314.161 2.3478130257054888
GeversD_CD_NODE_27_length_216805_cov_76.5778_fragment_3 GeversD_CD_NODE_675_length_26766_cov_314.161 15.068409434142406
GeversD_CD_NODE_290_length_31273_cov_98.4736_fragment_1 GeversD_CD_NODE_675_length_26766_cov_314.161 4.581490903993639
GeversD_CD_NODE_317_length_40144_cov_27.7896 GeversD_CD_NODE_675_length_26766_cov_314.161 25.524811144345442
GeversD_CD_NODE_326_length_24928_cov_4.68078 GeversD_CD_NODE_675_length_26766_cov_314.161 1.431096387719168
GeversD_CD_NODE_32_length_197958_cov_62.6379_fragment_3 GeversD_CD_NODE_675_length_26766_cov_314.161 25.524811144345442
GeversD_CD_NODE_342_length_40713_cov_8.69762 GeversD_CD_NODE_675_length_26766_cov_314.161 20.17421003065314
GeversD_CD_NODE_342_length_66838_cov_34.1868_fragment_1 GeversD_CD_NODE_675_length_26766_cov_314.161 40.962635806791894
GeversD_CD_NODE_3523_length_12603_cov_82.784 GeversD_CD_NODE_675_length_26766_cov_314.161 4.935930159073139
GeversD_CD_NODE_355_length_22392_cov_6.90531 GeversD_CD_NODE_675_length_26766_cov_314.161 20.841633211857616
GeversD_CD_NODE_356_length_42973_cov_75.9722 GeversD_CD_NODE_675_length_26766_cov_314.161 25.20790202986909
GeversD_CD_NODE_361_length_24928_cov_330.895 GeversD_CD_NODE_675_length_26766_cov_314.161 14.247530473946647
GeversD_CD_NODE_394_length_28055_cov_1831.67 GeversD_CD_NODE_675_length_26766_cov_314.161 13.384466893338761
GeversD_CD_NODE_398_length_62821_cov_164.576_fragment_1 GeversD_CD_NODE_675_length_26766_cov_314.161 15.068409434142406
GeversD_CD_NODE_409_length_33656_cov_10.2817 GeversD_CD_NODE_675_length_26766_cov_314.161 20.665701562140892
GeversD_CD_NODE_417_length_42832_cov_332.832 GeversD_CD_NODE_675_length_26766_cov_314.161 25.524811144345442
GeversD_CD_NODE_419_length_54005_cov_82.6148_fragment_1 GeversD_CD_NODE_675_length_26766_cov_314.161 14.247530473946647
GeversD_CD_NODE_431_length_40409_cov_25.6508 GeversD_CD_NODE_675_length_26766_cov_314.161 8.846789754790326
GeversD_CD_NODE_44_length_142380_cov_29.246_fragment_1 GeversD_CD_NODE_675_length_26766_cov_314.161 6.6044259151724445
GeversD_CD_NODE_455_length_38677_cov_57.1051 GeversD_CD_NODE_675_length_26766_cov_314.161 26.036790407166563
GeversD_CD_NODE_469_length_12482_cov_3.94142 GeversD_CD_NODE_675_length_26766_cov_314.161 9.613103490687752
GeversD_CD_NODE_486_length_26408_cov_120.638 GeversD_CD_NODE_675_length_26766_cov_314.161 57.933631446410935
GeversD_CD_NODE_493_length_36313_cov_381.725 GeversD_CD_NODE_675_length_26766_cov_314.161 26.406335124617122
GeversD_CD_NODE_50_length_146034_cov_27.7008_fragment_1 GeversD_CD_NODE_675_length_26766_cov_314.161 6.704907598397214
GeversD_CD_NODE_5195_length_6304_cov_4.33445 GeversD_CD_NODE_675_length_26766_cov_314.161 13.493934536995052
GeversD_CD_NODE_549_length_20725_cov_65.6366 GeversD_CD_NODE_675_length_26766_cov_314.161 66.00044138508629
GeversD_CD_NODE_593_length_13253_cov_5.31384 GeversD_CD_NODE_675_length_26766_cov_314.161 15.778113606177229
GeversD_CD_NODE_598_length_9767_cov_4.00752 GeversD_CD_NODE_675_length_26766_cov_314.161 29.68857072290237
GeversD_CD_NODE_605_length_52124_cov_47.812_fragment_1 GeversD_CD_NODE_675_length_26766_cov_314.161 25.524811144345442
GeversD_CD_NODE_630_length_9391_cov_3.96669 GeversD_CD_NODE_675_length_26766_cov_314.161 24.532823952983613
GeversD_CD_NODE_635_length_42464_cov_18.7934 GeversD_CD_NODE_675_length_26766_cov_314.161 22.75797086482484
GeversD_CD_NODE_658_length_29212_cov_7.25044 GeversD_CD_NODE_675_length_26766_cov_314.161 1.7941791182389553
GeversD_CD_NODE_696_length_12743_cov_19.9043 GeversD_CD_NODE_675_length_26766_cov_314.161 43.19783924019826
GeversD_CD_NODE_696_length_16161_cov_29.8378 GeversD_CD_NODE_675_length_26766_cov_314.161 7.54511822706026
GeversD_CD_NODE_706_length_38128_cov_20.1022_fragment_1 GeversD_CD_NODE_675_length_26766_cov_314.161 35.79745743018385
GeversD_CD_NODE_757_length_40262_cov_218.225 GeversD_CD_NODE_675_length_26766_cov_314.161 31.693287335949698
GeversD_CD_NODE_766_length_38632_cov_47.9356_fragment_1 GeversD_CD_NODE_675_length_26766_cov_314.161 47.082554350474105
GeversD_CD_NODE_813_length_38637_cov_41.6323 GeversD_CD_NODE_675_length_26766_cov_314.161 26.8022658104151
GeversD_CD_NODE_835_length_36512_cov_49.8136 GeversD_CD_NODE_675_length_26766_cov_314.161 26.60076511683816
GeversD_CD_NODE_881_length_26667_cov_140.271 GeversD_CD_NODE_675_length_26766_cov_314.161 36.322424677955944
GeversD_CD_NODE_893_length_40701_cov_79.1936 GeversD_CD_NODE_675_length_26766_cov_314.161 26.60076511683816
GeversD_CD_NODE_941_length_39185_cov_43.0814 GeversD_CD_NODE_675_length_26766_cov_314.161 15.569047805387804
GeversD_CD_NODE_952_length_21410_cov_17.3802 GeversD_CD_NODE_675_length_26766_cov_314.161 15.384333020381266
GeversD_CD_NODE_97_length_44098_cov_9.80374 GeversD_CD_NODE_675_length_26766_cov_314.161 25.69029228417169
GeversD_CD_NODE_98_length_109428_cov_179.095_fragment_2 GeversD_CD_NODE_675_length_26766_cov_314.161 6.414471179521411
GeversD_CD_NODE_999_length_20709_cov_22.8227 GeversD_CD_NODE_675_length_26766_cov_314.161 6.704907598397214
GeversD_healthy_NODE_1000_length_25028_cov_216.484 GeversD_CD_NODE_675_length_26766_cov_314.161 27.228720044899717
GeversD_healthy_NODE_1026_length_12374_cov_70.9687 GeversD_CD_NODE_675_length_26766_cov_314.161 21.286341108988857
GeversD_healthy_NODE_115_length_54225_cov_29.7_fragment_1 GeversD_CD_NODE_675_length_26766_cov_314.161 11.305314955051422
GeversD_healthy_NODE_1310_length_19951_cov_188.551 GeversD_CD_NODE_675_length_26766_cov_314.161 74.2515431190502
GeversD_healthy_NODE_163_length_43478_cov_31.3209 GeversD_CD_NODE_675_length_26766_cov_314.161 25.860843828407205
GeversD_healthy_NODE_222_length_34221_cov_6.88213 GeversD_CD_NODE_675_length_26766_cov_314.161 2.970373720843411
GeversD_healthy_NODE_386_length_52133_cov_12.7689 GeversD_CD_NODE_675_length_26766_cov_314.161 13.681373674749246
GeversD_healthy_NODE_3_length_23771_cov_5.81911 GeversD_CD_NODE_675_length_26766_cov_314.161 27.9374439657714
GeversD_healthy_NODE_432_length_28618_cov_75.5763 GeversD_CD_NODE_675_length_26766_cov_314.161 57.933631446410935
GeversD_healthy_NODE_458_length_26819_cov_90.1623 GeversD_CD_NODE_675_length_26766_cov_314.161 9.268068291527399
GeversD_healthy_NODE_46_length_118348_cov_19.4926_fragment_1 GeversD_CD_NODE_675_length_26766_cov_314.161 25.860843828407205
GeversD_healthy_NODE_55_length_149994_cov_44.2556_fragment_1 GeversD_CD_NODE_675_length_26766_cov_314.161 2.649183614926401
GeversD_healthy_NODE_608_length_16780_cov_8.63516 GeversD_CD_NODE_675_length_26766_cov_314.161 28.078367234281366
GeversD_healthy_NODE_630_length_16255_cov_4.72 GeversD_CD_NODE_675_length_26766_cov_314.161 1.7941791182389553
GeversD_healthy_NODE_702_length_14880_cov_23.9016 GeversD_CD_NODE_675_length_26766_cov_314.161 27.247076127582545
GeversD_healthy_NODE_704_length_32760_cov_103.111_fragment_1 GeversD_CD_NODE_675_length_26766_cov_314.161 12.397884011135918
GeversD_healthy_NODE_76_length_101754_cov_72.3648_fragment_2 GeversD_CD_NODE_675_length_26766_cov_314.161 5.841817971371472
GeversD_healthy_NODE_842_length_14781_cov_100.35 GeversD_CD_NODE_675_length_26766_cov_314.161 7.032165345383574
IjazUZ_CD_NODE_168_length_12000_ID_5733 GeversD_CD_NODE_675_length_26766_cov_314.161 32.34612546905195
IjazUZ_CD_NODE_302_length_6098_ID_1500 GeversD_CD_NODE_675_length_26766_cov_314.161 24.532823952983613
IjazUZ_healthy_NODE_219_length_28241_ID_100585 GeversD_CD_NODE_675_length_26766_cov_314.161 10.036490404525328
GeversD_CD_NODE_103_length_72763_cov_26.9053_fragment_1 GeversD_CD_NODE_675_length_42697_cov_27.1772 1.547995508859139
GeversD_CD_NODE_1187_length_14757_cov_6.5049 GeversD_CD_NODE_675_length_42697_cov_27.1772 18.18342668239814
GeversD_CD_NODE_1323_length_32382_cov_74.7748 GeversD_CD_NODE_675_length_42697_cov_27.1772 41.357872978887976
GeversD_CD_NODE_1352_length_23613_cov_40.7915 GeversD_CD_NODE_675_length_42697_cov_27.1772 4.359944141542054
GeversD_CD_NODE_1361_length_13058_cov_7.50688 GeversD_CD_NODE_675_length_42697_cov_27.1772 36.35561855994245
GeversD_CD_NODE_1371_length_21549_cov_11.0463 GeversD_CD_NODE_675_length_42697_cov_27.1772 23.853950498729773
GeversD_CD_NODE_1493_length_25617_cov_59.1084 GeversD_CD_NODE_675_length_42697_cov_27.1772 45.19200814663933
GeversD_CD_NODE_1515_length_21713_cov_8.74411 GeversD_CD_NODE_675_length_42697_cov_27.1772 16.78756768599082
GeversD_CD_NODE_153_length_75792_cov_138.064 GeversD_CD_NODE_675_length_42697_cov_27.1772 19.797289099418528
GeversD_CD_NODE_182_length_39587_cov_22.9976 GeversD_CD_NODE_675_length_42697_cov_27.1772 154.69170900473324
GeversD_CD_NODE_2125_length_18547_cov_5.85296 GeversD_CD_NODE_675_length_42697_cov_27.1772 44.51023459093359
GeversD_CD_NODE_2808_length_5572_cov_9.83089 GeversD_CD_NODE_675_length_42697_cov_27.1772 18.137214857587903
GeversD_CD_NODE_299_length_77751_cov_28.7847_fragment_2 GeversD_CD_NODE_675_length_42697_cov_27.1772 28.458341765115982
GeversD_CD_NODE_306_length_19477_cov_4.80136 GeversD_CD_NODE_675_length_42697_cov_27.1772 14.986337236908472
GeversD_CD_NODE_314_length_25927_cov_4.94249 GeversD_CD_NODE_675_length_42697_cov_27.1772 18.62025873451397
GeversD_CD_NODE_326_length_36125_cov_9.01863 GeversD_CD_NODE_675_length_42697_cov_27.1772 131.21632771597035
GeversD_CD_NODE_356_length_16484_cov_4.99507 GeversD_CD_NODE_675_length_42697_cov_27.1772 20.56527515423992
GeversD_CD_NODE_3582_length_6404_cov_5.15215 GeversD_CD_NODE_675_length_42697_cov_27.1772 7.985442228849492
GeversD_CD_NODE_3858_length_6987_cov_56.545 GeversD_CD_NODE_675_length_42697_cov_27.1772 1.327490310012812
GeversD_CD_NODE_389_length_64929_cov_20.1417 GeversD_CD_NODE_675_length_42697_cov_27.1772 1.4614155802382358
GeversD_CD_NODE_394_length_60590_cov_10.3729 GeversD_CD_NODE_675_length_42697_cov_27.1772 1.6682462034436236
GeversD_CD_NODE_404_length_43234_cov_63.1691 GeversD_CD_NODE_675_length_42697_cov_27.1772 182.05469070467296
GeversD_CD_NODE_408_length_70908_cov_19.885_fragment_1 GeversD_CD_NODE_675_length_42697_cov_27.1772 21.230033192994902
GeversD_CD_NODE_4537_length_8100_cov_40.0226 GeversD_CD_NODE_675_length_42697_cov_27.1772 9.187012300601047
GeversD_CD_NODE_462_length_55130_cov_8.02611 GeversD_CD_NODE_675_length_42697_cov_27.1772 1.7623355508325114
GeversD_CD_NODE_466_length_47322_cov_51.5627 GeversD_CD_NODE_675_length_42697_cov_27.1772 22.729241696912986
GeversD_CD_NODE_4709_length_6964_cov_127.563 GeversD_CD_NODE_675_length_42697_cov_27.1772 19.641634444664618
GeversD_CD_NODE_474_length_60043_cov_86.5958_fragment_1 GeversD_CD_NODE_675_length_42697_cov_27.1772 15.372215984627655
GeversD_CD_NODE_500_length_30593_cov_6.74884 GeversD_CD_NODE_675_length_42697_cov_27.1772 109.64179565820766
GeversD_CD_NODE_521_length_53600_cov_13.3864 GeversD_CD_NODE_675_length_42697_cov_27.1772 44.06889562410833
GeversD_CD_NODE_52_length_155608_cov_16.9718_fragment_3 GeversD_CD_NODE_675_length_42697_cov_27.1772 5.065922226288584
GeversD_CD_NODE_53_length_154710_cov_19.272_fragment_1 GeversD_CD_NODE_675_length_42697_cov_27.1772 24.451914915995623
GeversD_CD_NODE_559_length_44244_cov_40.2978 GeversD_CD_NODE_675_length_42697_cov_27.1772 3.1788814251929187
GeversD_CD_NODE_568_length_23117_cov_14.8896 GeversD_CD_NODE_675_length_42697_cov_27.1772 47.60908172073066
GeversD_CD_NODE_56_length_86524_cov_19.9042_fragment_1 GeversD_CD_NODE_675_length_42697_cov_27.1772 1.4899474073667465
GeversD_CD_NODE_605_length_14850_cov_4.89719 GeversD_CD_NODE_675_length_42697_cov_27.1772 55.25249694229966
GeversD_CD_NODE_643_length_36918_cov_7.3337 GeversD_CD_NODE_675_length_42697_cov_27.1772 140.2915128564141
GeversD_CD_NODE_715_length_11514_cov_3.90051 GeversD_CD_NODE_675_length_42697_cov_27.1772 40.03935976207275
GeversD_CD_NODE_733_length_46570_cov_104.19 GeversD_CD_NODE_675_length_42697_cov_27.1772 120.26232712391364
GeversD_CD_NODE_766_length_39875_cov_52.3148 GeversD_CD_NODE_675_length_42697_cov_27.1772 12.102057005215297
GeversD_CD_NODE_84_length_66234_cov_8.07197 GeversD_CD_NODE_675_length_42697_cov_27.1772 1.4614155802382358
GeversD_healthy_NODE_122_length_52972_cov_6.96264 GeversD_CD_NODE_675_length_42697_cov_27.1772 145.4444691716718
GeversD_healthy_NODE_348_length_55225_cov_10.8666 GeversD_CD_NODE_675_length_42697_cov_27.1772 148.61232604919405
GeversD_healthy_NODE_379_length_52863_cov_7.141_fragment_1 GeversD_CD_NODE_675_length_42697_cov_27.1772 32.35282813414826
GeversD_healthy_NODE_517_length_42164_cov_8.67157_fragment_1 GeversD_CD_NODE_675_length_42697_cov_27.1772 1.4641995891834396
GeversD_healthy_NODE_672_length_18549_cov_4.88802 GeversD_CD_NODE_675_length_42697_cov_27.1772 37.52548571009025
IjazUZ_healthy_NODE_112_length_53465_ID_96629 GeversD_CD_NODE_675_length_42697_cov_27.1772 152.85967467810033
IjazUZ_healthy_NODE_406_length_19315_ID_3156 GeversD_CD_NODE_675_length_42697_cov_27.1772 2.9648934106784575
GeversD_CD_NODE_2846_length_7970_cov_4.43714 GeversD_CD_NODE_6760_length_5927_cov_2.89748 31.51465272340611
GeversD_CD_NODE_389_length_55721_cov_9.32616 GeversD_CD_NODE_6760_length_5927_cov_2.89748 9.687575710357237
GeversD_CD_NODE_41_length_174286_cov_40.0918_fragment_2 GeversD_CD_NODE_6760_length_5927_cov_2.89748 17.245274792545533
GeversD_CD_NODE_534_length_52035_cov_28.4266 GeversD_CD_NODE_6760_length_5927_cov_2.89748 19.908969212397565
GeversD_CD_NODE_734_length_22381_cov_5.37615 GeversD_CD_NODE_6760_length_5927_cov_2.89748 22.183150838763478
GeversD_CD_NODE_1244_length_11620_cov_5.18262 GeversD_CD_NODE_676_length_38933_cov_7.59509 28.845344211001688
GeversD_CD_NODE_136_length_80171_cov_8.05915_fragment_2 GeversD_CD_NODE_676_length_38933_cov_7.59509 5.834899801963531
GeversD_CD_NODE_153_length_75792_cov_138.064 GeversD_CD_NODE_676_length_38933_cov_7.59509 8.3540628957746
GeversD_CD_NODE_159_length_84014_cov_9.57289_fragment_1 GeversD_CD_NODE_676_length_38933_cov_7.59509 5.237819087603454
GeversD_CD_NODE_1619_length_7666_cov_3.66627 GeversD_CD_NODE_676_length_38933_cov_7.59509 2.191166693801894
GeversD_CD_NODE_172_length_103403_cov_35.7624_fragment_1 GeversD_CD_NODE_676_length_38933_cov_7.59509 9.079408004465808
GeversD_CD_NODE_173_length_84298_cov_8.79189_fragment_1 GeversD_CD_NODE_676_length_38933_cov_7.59509 9.254495213626186
GeversD_CD_NODE_17_length_185934_cov_35.7272_fragment_3 GeversD_CD_NODE_676_length_38933_cov_7.59509 5.472344801446767
GeversD_CD_NODE_1883_length_17973_cov_41.9355 GeversD_CD_NODE_676_length_38933_cov_7.59509 3.3049220850718486
GeversD_CD_NODE_1919_length_17694_cov_6.18136 GeversD_CD_NODE_676_length_38933_cov_7.59509 1.6700682532318494
GeversD_CD_NODE_203_length_67869_cov_34.1923 GeversD_CD_NODE_676_length_38933_cov_7.59509 4.554939441026943
GeversD_CD_NODE_21_length_190828_cov_15.0926_fragment_2 GeversD_CD_NODE_676_length_38933_cov_7.59509 5.423949619329149
GeversD_CD_NODE_2632_length_5868_cov_4.9914 GeversD_CD_NODE_676_length_38933_cov_7.59509 15.75299955585233
GeversD_CD_NODE_272_length_48204_cov_16.6104 GeversD_CD_NODE_676_length_38933_cov_7.59509 3.3023123356711634
GeversD_CD_NODE_2752_length_15686_cov_7.29851 GeversD_CD_NODE_676_length_38933_cov_7.59509 3.93078580521646
GeversD_CD_NODE_283_length_76106_cov_26.0933_fragment_1 GeversD_CD_NODE_676_length_38933_cov_7.59509 3.518269820797209
GeversD_CD_NODE_2970_length_7654_cov_10.6714 GeversD_CD_NODE_676_length_38933_cov_7.59509 5.716851671246018
GeversD_CD_NODE_299_length_77751_cov_28.7847_fragment_2 GeversD_CD_NODE_676_length_38933_cov_7.59509 11.40348074186453
GeversD_CD_NODE_3007_length_9298_cov_6.5865 GeversD_CD_NODE_676_length_38933_cov_7.59509 17.225254566228227
GeversD_CD_NODE_3663_length_9921_cov_5.84492 GeversD_CD_NODE_676_length_38933_cov_7.59509 1.9109263278234385
GeversD_CD_NODE_367_length_45918_cov_16.2892 GeversD_CD_NODE_676_length_38933_cov_7.59509 13.118645597354991
GeversD_CD_NODE_3759_length_11900_cov_4.41562 GeversD_CD_NODE_676_length_38933_cov_7.59509 7.3011387737701385
GeversD_CD_NODE_383_length_17456_cov_4.54083 GeversD_CD_NODE_676_length_38933_cov_7.59509 9.23651357157462
GeversD_CD_NODE_393_length_30718_cov_10.5954 GeversD_CD_NODE_676_length_38933_cov_7.59509 21.461963875596805
GeversD_CD_NODE_408_length_70908_cov_19.885_fragment_1 GeversD_CD_NODE_676_length_38933_cov_7.59509 9.180473806347365
GeversD_CD_NODE_419_length_42575_cov_9.55024 GeversD_CD_NODE_676_length_38933_cov_7.59509 5.423949619329149
GeversD_CD_NODE_4215_length_7830_cov_7.70328 GeversD_CD_NODE_676_length_38933_cov_7.59509 2.7223740521245032
GeversD_CD_NODE_466_length_47322_cov_51.5627 GeversD_CD_NODE_676_length_38933_cov_7.59509 10.0367442397201
GeversD_CD_NODE_46_length_141484_cov_11.3857_fragment_2 GeversD_CD_NODE_676_length_38933_cov_7.59509 58.02010360694829
GeversD_CD_NODE_474_length_60043_cov_86.5958_fragment_1 GeversD_CD_NODE_676_length_38933_cov_7.59509 9.973363960701572
GeversD_CD_NODE_505_length_43218_cov_6.7281 GeversD_CD_NODE_676_length_38933_cov_7.59509 5.834899801963531
GeversD_CD_NODE_517_length_55424_cov_7.1218_fragment_1 GeversD_CD_NODE_676_length_38933_cov_7.59509 3.657132712416
GeversD_CD_NODE_576_length_49463_cov_17.939 GeversD_CD_NODE_676_length_38933_cov_7.59509 3.2207716279871894
GeversD_CD_NODE_598_length_48599_cov_20.2518_fragment_1 GeversD_CD_NODE_676_length_38933_cov_7.59509 3.8039266439786923
GeversD_CD_NODE_657_length_45173_cov_30.4262 GeversD_CD_NODE_676_length_38933_cov_7.59509 5.329440479736351
GeversD_CD_NODE_710_length_38071_cov_42.1792 GeversD_CD_NODE_676_length_38933_cov_7.59509 43.24281614644467
GeversD_CD_NODE_750_length_39379_cov_9.24385 GeversD_CD_NODE_676_length_38933_cov_7.59509 6.1848095052995875
GeversD_CD_NODE_764_length_25654_cov_35.932 GeversD_CD_NODE_676_length_38933_cov_7.59509 13.691476446220317
GeversD_CD_NODE_766_length_39875_cov_52.3148 GeversD_CD_NODE_676_length_38933_cov_7.59509 11.138228225955618
GeversD_CD_NODE_839_length_36075_cov_10.1844 GeversD_CD_NODE_676_length_38933_cov_7.59509 38.984498524718944
GeversD_CD_NODE_932_length_22018_cov_77.4117 GeversD_CD_NODE_676_length_38933_cov_7.59509 13.084000022391546
GeversD_healthy_NODE_1234_length_8451_cov_7.97963 GeversD_CD_NODE_676_length_38933_cov_7.59509 22.616041297700388
GeversD_healthy_NODE_2126_length_12815_cov_3.78205 GeversD_CD_NODE_676_length_38933_cov_7.59509 7.504960344891736
GeversD_healthy_NODE_220_length_50198_cov_8.41775 GeversD_CD_NODE_676_length_38933_cov_7.59509 3.2207716279871894
GeversD_healthy_NODE_288_length_29507_cov_7.89206 GeversD_CD_NODE_676_length_38933_cov_7.59509 18.696754968564637
GeversD_healthy_NODE_379_length_52863_cov_7.141_fragment_1 GeversD_CD_NODE_676_length_38933_cov_7.59509 12.075682009218895
GeversD_healthy_NODE_562_length_39308_cov_7.90171 GeversD_CD_NODE_676_length_38933_cov_7.59509 6.1848095052995875
GeversD_healthy_NODE_667_length_34185_cov_8.99435_fragment_1 GeversD_CD_NODE_676_length_38933_cov_7.59509 6.956118041286341
IjazUZ_healthy_NODE_1427_length_5797_ID_68406 GeversD_CD_NODE_676_length_38933_cov_7.59509 2.7223740521245032
GeversD_CD_NODE_100_length_134219_cov_12.3758_fragment_5 GeversD_CD_NODE_676_length_41362_cov_18.8383 5.607628846017632
GeversD_CD_NODE_1042_length_19735_cov_4.1812 GeversD_CD_NODE_676_length_41362_cov_18.8383 42.82853324992252
GeversD_CD_NODE_1042_length_30244_cov_10.3069 GeversD_CD_NODE_676_length_41362_cov_18.8383 9.049287859566334
GeversD_CD_NODE_104_length_77121_cov_5.77822_fragment_1 GeversD_CD_NODE_676_length_41362_cov_18.8383 7.470188559962115
GeversD_CD_NODE_1077_length_29402_cov_9.85743 GeversD_CD_NODE_676_length_41362_cov_18.8383 43.78975798744024
GeversD_CD_NODE_1117_length_20924_cov_4.92463 GeversD_CD_NODE_676_length_41362_cov_18.8383 8.497871702082204
GeversD_CD_NODE_1124_length_28478_cov_6.84129 GeversD_CD_NODE_676_length_41362_cov_18.8383 31.55052776790918
GeversD_CD_NODE_1124_length_32109_cov_77.2881 GeversD_CD_NODE_676_length_41362_cov_18.8383 63.372410175935435
GeversD_CD_NODE_1128_length_18246_cov_19.1048 GeversD_CD_NODE_676_length_41362_cov_18.8383 2.927037867065862
GeversD_CD_NODE_112_length_132011_cov_14.3805_fragment_1 GeversD_CD_NODE_676_length_41362_cov_18.8383 4.570105883050032
GeversD_CD_NODE_1261_length_18490_cov_5.24877 GeversD_CD_NODE_676_length_41362_cov_18.8383 8.821121467862113
GeversD_CD_NODE_1287_length_27724_cov_7.07926 GeversD_CD_NODE_676_length_41362_cov_18.8383 38.30379869786832
GeversD_CD_NODE_134_length_41681_cov_6.38716_fragment_1 GeversD_CD_NODE_676_length_41362_cov_18.8383 17.343486613884227
GeversD_CD_NODE_1372_length_11141_cov_5.40339 GeversD_CD_NODE_676_length_41362_cov_18.8383 4.352395013595417
GeversD_CD_NODE_1397_length_26945_cov_10.363 GeversD_CD_NODE_676_length_41362_cov_18.8383 40.41991252140923
GeversD_CD_NODE_1470_length_29741_cov_13.6334 GeversD_CD_NODE_676_length_41362_cov_18.8383 9.452998254231435
GeversD_CD_NODE_1503_length_11400_cov_4.82186 GeversD_CD_NODE_676_length_41362_cov_18.8383 2.1213753748836224
GeversD_CD_NODE_1508_length_10219_cov_4.80608 GeversD_CD_NODE_676_length_41362_cov_18.8383 7.152987887713093
GeversD_CD_NODE_1567_length_9881_cov_6.51985 GeversD_CD_NODE_676_length_41362_cov_18.8383 13.448790317925134
GeversD_CD_NODE_1634_length_11292_cov_4.35757 GeversD_CD_NODE_676_length_41362_cov_18.8383 4.93019451016059
GeversD_CD_NODE_1698_length_9825_cov_4.56008 GeversD_CD_NODE_676_length_41362_cov_18.8383 5.426832040459032
GeversD_CD_NODE_191_length_63813_cov_7.26536 GeversD_CD_NODE_676_length_41362_cov_18.8383 16.352108691759998
GeversD_CD_NODE_1989_length_5522_cov_7.20999 GeversD_CD_NODE_676_length_41362_cov_18.8383 5.727518478459866
GeversD_CD_NODE_1990_length_16730_cov_9.49823 GeversD_CD_NODE_676_length_41362_cov_18.8383 3.5234685394351546
GeversD_CD_NODE_2032_length_10882_cov_4.21779 GeversD_CD_NODE_676_length_41362_cov_18.8383 4.190011264251411
GeversD_CD_NODE_206_length_88166_cov_41.3429_fragment_1 GeversD_CD_NODE_676_length_41362_cov_18.8383 73.36183444237496
GeversD_CD_NODE_234_length_88133_cov_13.6844_fragment_1 GeversD_CD_NODE_676_length_41362_cov_18.8383 29.942383278461705
GeversD_CD_NODE_2502_length_15692_cov_7.62691 GeversD_CD_NODE_676_length_41362_cov_18.8383 37.97002146849032
GeversD_CD_NODE_2909_length_15488_cov_4.16614 GeversD_CD_NODE_676_length_41362_cov_18.8383 28.363716934971087
GeversD_CD_NODE_3083_length_10768_cov_7.65659 GeversD_CD_NODE_676_length_41362_cov_18.8383 7.3744910970277795
GeversD_CD_NODE_3120_length_12038_cov_6.33639 GeversD_CD_NODE_676_length_41362_cov_18.8383 3.641224311223911
GeversD_CD_NODE_3506_length_8777_cov_4.27207 GeversD_CD_NODE_676_length_41362_cov_18.8383 4.719684697788813
GeversD_CD_NODE_3555_length_12552_cov_3.78323 GeversD_CD_NODE_676_length_41362_cov_18.8383 6.949213445955013
GeversD_CD_NODE_3845_length_8961_cov_4.404 GeversD_CD_NODE_676_length_41362_cov_18.8383 7.152987887713093
GeversD_CD_NODE_384_length_40143_cov_12.3336 GeversD_CD_NODE_676_length_41362_cov_18.8383 14.341636611885068
GeversD_CD_NODE_387_length_45539_cov_34.9129 GeversD_CD_NODE_676_length_41362_cov_18.8383 78.16813410304583
GeversD_CD_NODE_3933_length_8922_cov_6.00744 GeversD_CD_NODE_676_length_41362_cov_18.8383 17.63558796656033
GeversD_CD_NODE_3_length_371451_cov_33.1441_fragment_1 GeversD_CD_NODE_676_length_41362_cov_18.8383 38.61713994018805
GeversD_CD_NODE_423_length_62565_cov_53.2105_fragment_1 GeversD_CD_NODE_676_length_41362_cov_18.8383 30.08127663553467
GeversD_CD_NODE_45_length_158625_cov_47.2747_fragment_1 GeversD_CD_NODE_676_length_41362_cov_18.8383 62.35670122263931
GeversD_CD_NODE_460_length_46125_cov_18.1257_fragment_1 GeversD_CD_NODE_676_length_41362_cov_18.8383 56.36093079668095
GeversD_CD_NODE_468_length_15871_cov_6.09092 GeversD_CD_NODE_676_length_41362_cov_18.8383 37.97002146849032
GeversD_CD_NODE_505_length_44524_cov_28.937 GeversD_CD_NODE_676_length_41362_cov_18.8383 28.649208035115386
GeversD_CD_NODE_5429_length_7054_cov_84.2043 GeversD_CD_NODE_676_length_41362_cov_18.8383 12.979054898542675
GeversD_CD_NODE_545_length_24180_cov_9.90143 GeversD_CD_NODE_676_length_41362_cov_18.8383 20.851608954007563
GeversD_CD_NODE_564_length_20177_cov_6.87099 GeversD_CD_NODE_676_length_41362_cov_18.8383 24.726384101978432
GeversD_CD_NODE_58_length_130811_cov_9.48142_fragment_2 GeversD_CD_NODE_676_length_41362_cov_18.8383 17.496395832104405
GeversD_CD_NODE_596_length_44258_cov_9.04201 GeversD_CD_NODE_676_length_41362_cov_18.8383 4.347118231258789
GeversD_CD_NODE_6206_length_6103_cov_6.70354 GeversD_CD_NODE_676_length_41362_cov_18.8383 2.493087061862721
GeversD_CD_NODE_6661_length_6874_cov_5.52119 GeversD_CD_NODE_676_length_41362_cov_18.8383 2.493087061862721
GeversD_CD_NODE_67_length_88823_cov_42.0951_fragment_1 GeversD_CD_NODE_676_length_41362_cov_18.8383 52.44544168712193
GeversD_CD_NODE_680_length_43755_cov_70.2959 GeversD_CD_NODE_676_length_41362_cov_18.8383 25.882038287440942
GeversD_CD_NODE_694_length_20880_cov_6.20783 GeversD_CD_NODE_676_length_41362_cov_18.8383 2.4607703517993675
GeversD_CD_NODE_765_length_38695_cov_48.7009 GeversD_CD_NODE_676_length_41362_cov_18.8383 28.80861547200086
GeversD_CD_NODE_784_length_38184_cov_21.9368 GeversD_CD_NODE_676_length_41362_cov_18.8383 60.99047302174012
GeversD_CD_NODE_795_length_35061_cov_4.72636 GeversD_CD_NODE_676_length_41362_cov_18.8383 23.033807389599875
GeversD_CD_NODE_79_length_151985_cov_7.73386_fragment_1 GeversD_CD_NODE_676_length_41362_cov_18.8383 34.70822852390772
GeversD_CD_NODE_85_length_114199_cov_42.3188_fragment_2 GeversD_CD_NODE_676_length_41362_cov_18.8383 20.762241686906727
GeversD_CD_NODE_934_length_18476_cov_4.38614 GeversD_CD_NODE_676_length_41362_cov_18.8383 47.1805002876212
GeversD_healthy_NODE_1113_length_11388_cov_20.2261 GeversD_CD_NODE_676_length_41362_cov_18.8383 7.3744910970277795
GeversD_healthy_NODE_168_length_42480_cov_5.69016 GeversD_CD_NODE_676_length_41362_cov_18.8383 16.43864324728295
GeversD_healthy_NODE_2187_length_9276_cov_7.99046 GeversD_CD_NODE_676_length_41362_cov_18.8383 2.493087061862721
GeversD_healthy_NODE_3522_length_7773_cov_3.727 GeversD_CD_NODE_676_length_41362_cov_18.8383 2.1213753748836224
GeversD_healthy_NODE_434_length_41418_cov_8.7476_fragment_1 GeversD_CD_NODE_676_length_41362_cov_18.8383 20.851608954007563
GeversD_healthy_NODE_510_length_42589_cov_8.97821 GeversD_CD_NODE_676_length_41362_cov_18.8383 70.2303157030588
GeversD_healthy_NODE_521_length_41966_cov_15.5887_fragment_1 GeversD_CD_NODE_676_length_41362_cov_18.8383 8.208786239895378
GeversD_healthy_NODE_561_length_22184_cov_17.5077 GeversD_CD_NODE_676_length_41362_cov_18.8383 40.84063998399591
GeversD_healthy_NODE_980_length_12853_cov_19.945 GeversD_CD_NODE_676_length_41362_cov_18.8383 1.1333834607834943
IjazUZ_CD_NODE_107_length_9141_ID_13897 GeversD_CD_NODE_676_length_41362_cov_18.8383 22.980207455567704
IjazUZ_CD_NODE_17_length_138282_ID_11192_fragment_2 GeversD_CD_NODE_676_length_41362_cov_18.8383 10.76562414393672
IjazUZ_CD_NODE_214_length_32652_ID_17870 GeversD_CD_NODE_676_length_41362_cov_18.8383 9.245216479778207
IjazUZ_CD_NODE_280_length_41751_ID_2615 GeversD_CD_NODE_676_length_41362_cov_18.8383 14.10101510245455
IjazUZ_CD_NODE_42_length_145557_ID_15634_fragment_2 GeversD_CD_NODE_676_length_41362_cov_18.8383 60.09284173025629
IjazUZ_CD_NODE_605_length_17877_ID_16347 GeversD_CD_NODE_676_length_41362_cov_18.8383 13.865625129877436
IjazUZ_healthy_NODE_1540_length_7607_ID_74407 GeversD_CD_NODE_676_length_41362_cov_18.8383 14.231056307139983
IjazUZ_healthy_NODE_1954_length_6519_ID_107523 GeversD_CD_NODE_676_length_41362_cov_18.8383 8.1863678366113
IjazUZ_healthy_NODE_35_length_78280_ID_8764_fragment_1 GeversD_CD_NODE_676_length_41362_cov_18.8383 20.62914443181871
IjazUZ_healthy_NODE_377_length_20212_ID_116357 GeversD_CD_NODE_676_length_41362_cov_18.8383 13.672143254341492
IjazUZ_healthy_NODE_416_length_24151_ID_41491_fragment_1 GeversD_CD_NODE_676_length_41362_cov_18.8383 18.97733444941596
IjazUZ_healthy_NODE_46_length_57996_ID_106767 GeversD_CD_NODE_676_length_41362_cov_18.8383 4.82478430596053
IjazUZ_healthy_NODE_471_length_11321_ID_72719 GeversD_CD_NODE_676_length_41362_cov_18.8383 1.6818592106965964
IjazUZ_healthy_NODE_60_length_58440_ID_40577_fragment_1 GeversD_CD_NODE_676_length_41362_cov_18.8383 2.392032952153948
IjazUZ_healthy_NODE_65_length_51077_ID_34216 GeversD_CD_NODE_676_length_41362_cov_18.8383 3.1684175919387956
IjazUZ_healthy_NODE_70_length_50268_ID_22298_fragment_2 GeversD_CD_NODE_676_length_41362_cov_18.8383 40.02225036797039
IjazUZ_healthy_NODE_970_length_13889_ID_121289 GeversD_CD_NODE_676_length_41362_cov_18.8383 29.547778705316475
GeversD_CD_NODE_108_length_114295_cov_41.1256_fragment_1 GeversD_CD_NODE_677_length_47460_cov_24.287 1.409998706627941
GeversD_CD_NODE_1295_length_13702_cov_4.26182 GeversD_CD_NODE_677_length_47460_cov_24.287 27.319950074250748
GeversD_CD_NODE_1365_length_21585_cov_5.88727 GeversD_CD_NODE_677_length_47460_cov_24.287 40.052811944776586
GeversD_CD_NODE_1366_length_7181_cov_3.97292 GeversD_CD_NODE_677_length_47460_cov_24.287 4.868422753094181
GeversD_CD_NODE_1453_length_20456_cov_6.15489 GeversD_CD_NODE_677_length_47460_cov_24.287 17.690278189807728
GeversD_CD_NODE_1475_length_11723_cov_6.19112 GeversD_CD_NODE_677_length_47460_cov_24.287 25.420345708491993
GeversD_CD_NODE_1604_length_18555_cov_7.06362 GeversD_CD_NODE_677_length_47460_cov_24.287 6.0623841930024005
GeversD_CD_NODE_1617_length_11389_cov_6.43533 GeversD_CD_NODE_677_length_47460_cov_24.287 20.597748597101102
GeversD_CD_NODE_1642_length_11251_cov_6.86754 GeversD_CD_NODE_677_length_47460_cov_24.287 30.310462393969004
GeversD_CD_NODE_172_length_103403_cov_35.7624_fragment_1 GeversD_CD_NODE_677_length_47460_cov_24.287 1.9768297522349334
GeversD_CD_NODE_1800_length_21717_cov_22.6722 GeversD_CD_NODE_677_length_47460_cov_24.287 62.893468431441796
GeversD_CD_NODE_2009_length_9483_cov_3.86795 GeversD_CD_NODE_677_length_47460_cov_24.287 7.01630802501884
GeversD_CD_NODE_2021_length_17684_cov_29.502 GeversD_CD_NODE_677_length_47460_cov_24.287 19.028099495347607
GeversD_CD_NODE_208_length_98406_cov_40.8369_fragment_1 GeversD_CD_NODE_677_length_47460_cov_24.287 73.41552448042528
GeversD_CD_NODE_2178_length_8765_cov_8.43421 GeversD_CD_NODE_677_length_47460_cov_24.287 9.17419344807999
GeversD_CD_NODE_21_length_147755_cov_7.4978_fragment_1 GeversD_CD_NODE_677_length_47460_cov_24.287 1.409998706627941
GeversD_CD_NODE_2260_length_15714_cov_28.5219 GeversD_CD_NODE_677_length_47460_cov_24.287 16.129456873543933
GeversD_CD_NODE_299_length_77751_cov_28.7847_fragment_2 GeversD_CD_NODE_677_length_47460_cov_24.287 3.947496463144911
GeversD_CD_NODE_3095_length_11325_cov_27.7769 GeversD_CD_NODE_677_length_47460_cov_24.287 22.4165094930514
GeversD_CD_NODE_315_length_51585_cov_45.931 GeversD_CD_NODE_677_length_47460_cov_24.287 71.66717207553029
GeversD_CD_NODE_367_length_64021_cov_32.2419_fragment_1 GeversD_CD_NODE_677_length_47460_cov_24.287 4.738573081541467
GeversD_CD_NODE_3_length_333058_cov_13.9327_fragment_4 GeversD_CD_NODE_677_length_47460_cov_24.287 1.3615470372278677
GeversD_CD_NODE_408_length_54705_cov_10.3929 GeversD_CD_NODE_677_length_47460_cov_24.287 1.9768297522349334
GeversD_CD_NODE_4261_length_10646_cov_22.3274 GeversD_CD_NODE_677_length_47460_cov_24.287 28.433512791045047
GeversD_CD_NODE_447_length_33309_cov_8.99113_fragment_1 GeversD_CD_NODE_677_length_47460_cov_24.287 43.762397368158716
GeversD_CD_NODE_474_length_60043_cov_86.5958_fragment_1 GeversD_CD_NODE_677_length_47460_cov_24.287 4.591293554010858
GeversD_CD_NODE_502_length_48692_cov_9.95596 GeversD_CD_NODE_677_length_47460_cov_24.287 67.19836912052814
GeversD_CD_NODE_520_length_60655_cov_14.3775_fragment_1 GeversD_CD_NODE_677_length_47460_cov_24.287 1.1780485764452147
GeversD_CD_NODE_5928_length_7725_cov_23.0801 GeversD_CD_NODE_677_length_47460_cov_24.287 22.4165094930514
GeversD_CD_NODE_657_length_44643_cov_29.6834 GeversD_CD_NODE_677_length_47460_cov_24.287 70.75023529664485
GeversD_CD_NODE_664_length_17102_cov_3.75368 GeversD_CD_NODE_677_length_47460_cov_24.287 28.986774556703736
GeversD_CD_NODE_85_length_144651_cov_81.3144_fragment_1 GeversD_CD_NODE_677_length_47460_cov_24.287 64.56478344207484
GeversD_healthy_NODE_223_length_49957_cov_16.8031 GeversD_CD_NODE_677_length_47460_cov_24.287 4.147035517863853
GeversD_healthy_NODE_230_length_70426_cov_27.6092_fragment_1 GeversD_CD_NODE_677_length_47460_cov_24.287 67.49209763484812
GeversD_healthy_NODE_379_length_52863_cov_7.141_fragment_1 GeversD_CD_NODE_677_length_47460_cov_24.287 4.405579891120145
IjazUZ_healthy_NODE_1223_length_11367_ID_2986 GeversD_CD_NODE_677_length_47460_cov_24.287 28.709151214689236
IjazUZ_healthy_NODE_2976_length_6449_ID_103871 GeversD_CD_NODE_677_length_47460_cov_24.287 3.0360667696900796
IjazUZ_healthy_NODE_374_length_12560_ID_69067 GeversD_CD_NODE_677_length_47460_cov_24.287 24.341550848889664
IjazUZ_healthy_NODE_915_length_6274_ID_23851 GeversD_CD_NODE_677_length_47460_cov_24.287 10.562338815829428
GeversD_CD_NODE_1750_length_22230_cov_19.9324 GeversD_CD_NODE_677_length_51958_cov_10.1152_fragment_1 4.445867165472998
GeversD_CD_NODE_208_length_88001_cov_16.8198 GeversD_CD_NODE_677_length_51958_cov_10.1152_fragment_1 27.38660609148387
GeversD_CD_NODE_310_length_73875_cov_29.8496_fragment_1 GeversD_CD_NODE_677_length_51958_cov_10.1152_fragment_1 3.8468521292131
GeversD_CD_NODE_320_length_25366_cov_6.34072 GeversD_CD_NODE_677_length_51958_cov_10.1152_fragment_1 1.8435355571669296
GeversD_CD_NODE_343_length_69379_cov_32.5949_fragment_1 GeversD_CD_NODE_677_length_51958_cov_10.1152_fragment_1 4.129412161121951
GeversD_CD_NODE_384_length_36454_cov_7.13314 GeversD_CD_NODE_677_length_51958_cov_10.1152_fragment_1 6.6564294711789485
GeversD_CD_NODE_435_length_25591_cov_6.35021 GeversD_CD_NODE_677_length_51958_cov_10.1152_fragment_1 1.5105637569226102
GeversD_CD_NODE_61_length_152177_cov_24.3994_fragment_1 GeversD_CD_NODE_677_length_51958_cov_10.1152_fragment_1 10.657852007145195
GeversD_CD_NODE_683_length_13068_cov_6.10167 GeversD_CD_NODE_677_length_51958_cov_10.1152_fragment_1 1.0103051622537729
GeversD_CD_NODE_738_length_27491_cov_13.8875 GeversD_CD_NODE_677_length_51958_cov_10.1152_fragment_1 3.8149559287945722
GeversD_CD_NODE_772_length_40310_cov_8.47917 GeversD_CD_NODE_677_length_51958_cov_10.1152_fragment_1 11.409390659360579
GeversD_CD_NODE_808_length_41700_cov_16.7036 GeversD_CD_NODE_677_length_51958_cov_10.1152_fragment_1 18.688529276607415
GeversD_CD_NODE_810_length_38808_cov_23.3879 GeversD_CD_NODE_677_length_51958_cov_10.1152_fragment_1 2.5728114141892915
GeversD_CD_NODE_99_length_137197_cov_8.75596_fragment_1 GeversD_CD_NODE_677_length_51958_cov_10.1152_fragment_1 2.4762624062779173
GeversD_healthy_NODE_236_length_64385_cov_104.568 GeversD_CD_NODE_677_length_51958_cov_10.1152_fragment_1 3.3897384108922948
GeversD_healthy_NODE_858_length_22949_cov_82.3923 GeversD_CD_NODE_677_length_51958_cov_10.1152_fragment_1 41.9321998723801
GeversD_healthy_NODE_960_length_20882_cov_91.6319 GeversD_CD_NODE_677_length_51958_cov_10.1152_fragment_1 54.628199158422085
IjazUZ_CD_NODE_168_length_61608_ID_3056_fragment_1 GeversD_CD_NODE_677_length_51958_cov_10.1152_fragment_1 8.67975255482854
IjazUZ_CD_NODE_219_length_27350_ID_35303 GeversD_CD_NODE_677_length_51958_cov_10.1152_fragment_1 1.7726605359358336
IjazUZ_CD_NODE_252_length_45274_ID_4436_fragment_1 GeversD_CD_NODE_677_length_51958_cov_10.1152_fragment_1 6.112541648501419
IjazUZ_CD_NODE_433_length_21663_ID_6041 GeversD_CD_NODE_677_length_51958_cov_10.1152_fragment_1 1.5105637569226102
IjazUZ_CD_NODE_48_length_65141_ID_5597_fragment_2 GeversD_CD_NODE_677_length_51958_cov_10.1152_fragment_1 2.5728114141892915
IjazUZ_healthy_NODE_546_length_13737_ID_49044 GeversD_CD_NODE_677_length_51958_cov_10.1152_fragment_1 1.1347749039175925
IjazUZ_healthy_NODE_591_length_16763_ID_52897 GeversD_CD_NODE_677_length_51958_cov_10.1152_fragment_1 3.2079306900310653
IjazUZ_healthy_NODE_603_length_16144_ID_64381 GeversD_CD_NODE_677_length_51958_cov_10.1152_fragment_1 3.348778856035943
GeversD_CD_NODE_1164_length_23328_cov_91.9513_fragment_1 GeversD_CD_NODE_678_length_12074_cov_14.1251 17.28369880986302
GeversD_CD_NODE_1769_length_16562_cov_30.3618_fragment_1 GeversD_CD_NODE_678_length_12074_cov_14.1251 23.4366854451017
GeversD_CD_NODE_1790_length_21524_cov_97.058_fragment_1 GeversD_CD_NODE_678_length_12074_cov_14.1251 23.4366854451017
GeversD_CD_NODE_774_length_21292_cov_10.9103_fragment_1 GeversD_CD_NODE_678_length_12074_cov_14.1251 23.4366854451017
IjazUZ_CD_NODE_1259_length_5053_ID_31142 GeversD_CD_NODE_678_length_12074_cov_14.1251 10.709849109727621
IjazUZ_healthy_NODE_651_length_11242_ID_13086 GeversD_CD_NODE_678_length_12074_cov_14.1251 27.635516581412304
GeversD_CD_NODE_1017_length_29870_cov_24.6485 GeversD_CD_NODE_678_length_29420_cov_11.2378 29.47343914627109
GeversD_CD_NODE_1105_length_7334_cov_8.97266 GeversD_CD_NODE_678_length_29420_cov_11.2378 11.632101633895015
GeversD_CD_NODE_1200_length_6939_cov_8.5873 GeversD_CD_NODE_678_length_29420_cov_11.2378 26.10782146562073
GeversD_CD_NODE_1220_length_14297_cov_33.985 GeversD_CD_NODE_678_length_29420_cov_11.2378 45.38089328688232
GeversD_CD_NODE_124_length_107831_cov_32.7552_fragment_1 GeversD_CD_NODE_678_length_29420_cov_11.2378 31.890513416965575
GeversD_CD_NODE_1347_length_23036_cov_6.5404 GeversD_CD_NODE_678_length_29420_cov_11.2378 71.06107617970952
GeversD_CD_NODE_1351_length_21103_cov_8.88426 GeversD_CD_NODE_678_length_29420_cov_11.2378 1.2280597577534254
GeversD_CD_NODE_1405_length_30867_cov_5.42457 GeversD_CD_NODE_678_length_29420_cov_11.2378 33.99394652903289
GeversD_CD_NODE_2048_length_14263_cov_9.27759 GeversD_CD_NODE_678_length_29420_cov_11.2378 9.64359361315244
GeversD_CD_NODE_2146_length_18342_cov_21.8834 GeversD_CD_NODE_678_length_29420_cov_11.2378 33.56020488298124
GeversD_CD_NODE_234_length_88133_cov_13.6844_fragment_1 GeversD_CD_NODE_678_length_29420_cov_11.2378 1.4825777190604343
GeversD_CD_NODE_2453_length_8402_cov_5.13729 GeversD_CD_NODE_678_length_29420_cov_11.2378 7.308004343859829
GeversD_CD_NODE_2556_length_11163_cov_12.3654 GeversD_CD_NODE_678_length_29420_cov_11.2378 8.164967971351643
GeversD_CD_NODE_2875_length_9801_cov_16.827 GeversD_CD_NODE_678_length_29420_cov_11.2378 2.8495043324115406
GeversD_CD_NODE_303_length_27120_cov_7.69558 GeversD_CD_NODE_678_length_29420_cov_11.2378 5.276566022176554
GeversD_CD_NODE_3146_length_9747_cov_4.26372 GeversD_CD_NODE_678_length_29420_cov_11.2378 34.74910127559789
GeversD_CD_NODE_3465_length_10082_cov_7.03112 GeversD_CD_NODE_678_length_29420_cov_11.2378 34.74910127559789
GeversD_CD_NODE_3510_length_7775_cov_5.01334 GeversD_CD_NODE_678_length_29420_cov_11.2378 16.021271638321146
GeversD_CD_NODE_454_length_16170_cov_7.22507 GeversD_CD_NODE_678_length_29420_cov_11.2378 34.383666890775174
GeversD_CD_NODE_468_length_27470_cov_6.45428 GeversD_CD_NODE_678_length_29420_cov_11.2378 29.67733570060974
GeversD_CD_NODE_54_length_138937_cov_9.94837_fragment_1 GeversD_CD_NODE_678_length_29420_cov_11.2378 4.4896316597841155
GeversD_CD_NODE_584_length_39856_cov_71.2567 GeversD_CD_NODE_678_length_29420_cov_11.2378 25.880489982749822
GeversD_CD_NODE_586_length_22659_cov_12.2392 GeversD_CD_NODE_678_length_29420_cov_11.2378 5.827566351499827
GeversD_CD_NODE_597_length_30156_cov_17.8921_fragment_1 GeversD_CD_NODE_678_length_29420_cov_11.2378 16.774806159400317
GeversD_CD_NODE_67_length_124025_cov_12.5418_fragment_1 GeversD_CD_NODE_678_length_29420_cov_11.2378 1.3107628762294796
GeversD_CD_NODE_72_length_148279_cov_11.407_fragment_2 GeversD_CD_NODE_678_length_29420_cov_11.2378 32.32405255088131
GeversD_CD_NODE_826_length_16328_cov_9.29386 GeversD_CD_NODE_678_length_29420_cov_11.2378 4.091562692777846
GeversD_CD_NODE_936_length_37653_cov_10.5798_fragment_1 GeversD_CD_NODE_678_length_29420_cov_11.2378 27.047298106435832
GeversD_CD_NODE_967_length_10036_cov_4.46128 GeversD_CD_NODE_678_length_29420_cov_11.2378 24.052625940051875
GeversD_CD_NODE_990_length_34279_cov_68.2048 GeversD_CD_NODE_678_length_29420_cov_11.2378 30.16968090485443
GeversD_healthy_NODE_175_length_59900_cov_13.1909_fragment_1 GeversD_CD_NODE_678_length_29420_cov_11.2378 4.320207616984665
GeversD_healthy_NODE_177_length_40006_cov_9.085 GeversD_CD_NODE_678_length_29420_cov_11.2378 3.9487866443786883
GeversD_healthy_NODE_2259_length_12089_cov_8.46427 GeversD_CD_NODE_678_length_29420_cov_11.2378 22.68575974031469
GeversD_healthy_NODE_247_length_32188_cov_7.54262 GeversD_CD_NODE_678_length_29420_cov_11.2378 30.485024439112777
GeversD_healthy_NODE_885_length_27334_cov_8.29004 GeversD_CD_NODE_678_length_29420_cov_11.2378 7.031096357893037
IjazUZ_CD_NODE_275_length_23350_ID_20102 GeversD_CD_NODE_678_length_29420_cov_11.2378 50.9427862325362
IjazUZ_CD_NODE_54_length_117833_ID_18885_fragment_1 GeversD_CD_NODE_678_length_29420_cov_11.2378 4.893064805466127
IjazUZ_healthy_NODE_3762_length_5294_ID_76125 GeversD_CD_NODE_678_length_29420_cov_11.2378 6.956214377042351
GeversD_CD_NODE_1021_length_29715_cov_7.462 GeversD_CD_NODE_678_length_48459_cov_6.30419_fragment_1 3.4652721182016633
GeversD_CD_NODE_1135_length_31980_cov_5.70766_fragment_1 GeversD_CD_NODE_678_length_48459_cov_6.30419_fragment_1 1.0021885337670513
GeversD_CD_NODE_1204_length_30552_cov_6.75506 GeversD_CD_NODE_678_length_48459_cov_6.30419_fragment_1 3.236867977849754
GeversD_CD_NODE_1801_length_19934_cov_8.83867 GeversD_CD_NODE_678_length_48459_cov_6.30419_fragment_1 22.959033672037624
GeversD_CD_NODE_203_length_36703_cov_10.8934 GeversD_CD_NODE_678_length_48459_cov_6.30419_fragment_1 10.43863932569689
GeversD_CD_NODE_2049_length_14254_cov_92.0217 GeversD_CD_NODE_678_length_48459_cov_6.30419_fragment_1 20.668686305577452
GeversD_CD_NODE_2141_length_18254_cov_14.2022 GeversD_CD_NODE_678_length_48459_cov_6.30419_fragment_1 2.0033049070653606
GeversD_CD_NODE_2213_length_18768_cov_5.28787 GeversD_CD_NODE_678_length_48459_cov_6.30419_fragment_1 2.0033049070653606
GeversD_CD_NODE_395_length_27806_cov_6.73385 GeversD_CD_NODE_678_length_48459_cov_6.30419_fragment_1 19.005714671103995
GeversD_CD_NODE_5188_length_8194_cov_2.88623 GeversD_CD_NODE_678_length_48459_cov_6.30419_fragment_1 16.467719926877315
GeversD_CD_NODE_660_length_41859_cov_7.23093_fragment_1 GeversD_CD_NODE_678_length_48459_cov_6.30419_fragment_1 2.9816980336127292
GeversD_CD_NODE_706_length_34159_cov_6.31466 GeversD_CD_NODE_678_length_48459_cov_6.30419_fragment_1 5.632202139521518
GeversD_healthy_NODE_566_length_39115_cov_11.5176_fragment_1 GeversD_CD_NODE_678_length_48459_cov_6.30419_fragment_1 10.578620021593242
IjazUZ_CD_NODE_139_length_68885_ID_12728_fragment_1 GeversD_CD_NODE_678_length_48459_cov_6.30419_fragment_1 16.123858427573687
IjazUZ_CD_NODE_352_length_31361_ID_4885 GeversD_CD_NODE_678_length_48459_cov_6.30419_fragment_1 17.134850645831584
IjazUZ_healthy_NODE_128_length_42449_ID_69646 GeversD_CD_NODE_678_length_48459_cov_6.30419_fragment_1 15.142978095215621
IjazUZ_healthy_NODE_1550_length_5397_ID_28952 GeversD_CD_NODE_678_length_48459_cov_6.30419_fragment_1 1.5866389190381947
IjazUZ_healthy_NODE_191_length_32660_ID_59288 GeversD_CD_NODE_678_length_48459_cov_6.30419_fragment_1 11.095218864184954
IjazUZ_healthy_NODE_3306_length_5745_ID_7709 GeversD_CD_NODE_678_length_48459_cov_6.30419_fragment_1 14.905009784836778
GeversD_CD_NODE_1180_length_17748_cov_14.2142 GeversD_CD_NODE_67_length_110370_cov_50.9871_fragment_1 13.534718197728889
GeversD_CD_NODE_1258_length_16680_cov_16.8266 GeversD_CD_NODE_67_length_110370_cov_50.9871_fragment_1 2.9365009027677873
GeversD_CD_NODE_2160_length_14078_cov_9.47037 GeversD_CD_NODE_67_length_110370_cov_50.9871_fragment_1 3.212045668897761
GeversD_CD_NODE_3027_length_5199_cov_10.1785 GeversD_CD_NODE_67_length_110370_cov_50.9871_fragment_1 4.281153410169577
GeversD_CD_NODE_3505_length_11321_cov_26.2134 GeversD_CD_NODE_67_length_110370_cov_50.9871_fragment_1 28.76294755742054
GeversD_CD_NODE_3657_length_7354_cov_64.6168 GeversD_CD_NODE_67_length_110370_cov_50.9871_fragment_1 7.2522004454600095
GeversD_CD_NODE_4395_length_7509_cov_54.0675 GeversD_CD_NODE_67_length_110370_cov_50.9871_fragment_1 4.477352798073647
GeversD_CD_NODE_58_length_109136_cov_231.169_fragment_2 GeversD_CD_NODE_67_length_110370_cov_50.9871_fragment_1 8.26104206107798
IjazUZ_healthy_NODE_1180_length_6827_ID_5838 GeversD_CD_NODE_67_length_110370_cov_50.9871_fragment_1 3.7995190492771043
GeversD_CD_NODE_1351_length_21103_cov_8.88426 GeversD_CD_NODE_67_length_124025_cov_12.5418_fragment_1 5.2074433980798895
GeversD_CD_NODE_234_length_88133_cov_13.6844_fragment_1 GeversD_CD_NODE_67_length_124025_cov_12.5418_fragment_1 2.928506404884266
GeversD_CD_NODE_2875_length_9801_cov_16.827 GeversD_CD_NODE_67_length_124025_cov_12.5418_fragment_1 7.331327977488352
GeversD_CD_NODE_296_length_36366_cov_36.0828 GeversD_CD_NODE_67_length_124025_cov_12.5418_fragment_1 3.504079587600981
GeversD_CD_NODE_3245_length_12174_cov_10.5879 GeversD_CD_NODE_67_length_124025_cov_12.5418_fragment_1 3.4582442164576053
GeversD_CD_NODE_423_length_62565_cov_53.2105_fragment_1 GeversD_CD_NODE_67_length_124025_cov_12.5418_fragment_1 2.9648934106784575
GeversD_CD_NODE_4663_length_7206_cov_5.14026 GeversD_CD_NODE_67_length_124025_cov_12.5418_fragment_1 4.211652121885099
GeversD_CD_NODE_5208_length_6282_cov_5.69552 GeversD_CD_NODE_67_length_124025_cov_12.5418_fragment_1 4.211652121885099
GeversD_CD_NODE_597_length_30156_cov_17.8921_fragment_1 GeversD_CD_NODE_67_length_124025_cov_12.5418_fragment_1 3.0528745705139864
GeversD_CD_NODE_618_length_9479_cov_4.92699 GeversD_CD_NODE_67_length_124025_cov_12.5418_fragment_1 3.989935269146696
GeversD_CD_NODE_661_length_44815_cov_16.7351 GeversD_CD_NODE_67_length_124025_cov_12.5418_fragment_1 3.323380118704107
GeversD_CD_NODE_678_length_29420_cov_11.2378 GeversD_CD_NODE_67_length_124025_cov_12.5418_fragment_1 1.3107628762294796
GeversD_CD_NODE_72_length_148279_cov_11.407_fragment_2 GeversD_CD_NODE_67_length_124025_cov_12.5418_fragment_1 3.077892554723433
GeversD_CD_NODE_765_length_38695_cov_48.7009 GeversD_CD_NODE_67_length_124025_cov_12.5418_fragment_1 3.367155788740745
GeversD_CD_NODE_806_length_37604_cov_17.6511 GeversD_CD_NODE_67_length_124025_cov_12.5418_fragment_1 1.0280689229639526
GeversD_CD_NODE_826_length_16328_cov_9.29386 GeversD_CD_NODE_67_length_124025_cov_12.5418_fragment_1 5.543582464595384
GeversD_healthy_NODE_162_length_82557_cov_96.2593_fragment_1 GeversD_CD_NODE_67_length_124025_cov_12.5418_fragment_1 1.2674290999298092
GeversD_healthy_NODE_171_length_41605_cov_12.9608 GeversD_CD_NODE_67_length_124025_cov_12.5418_fragment_1 3.7013081986729075
GeversD_healthy_NODE_201_length_53447_cov_16.3861_fragment_1 GeversD_CD_NODE_67_length_124025_cov_12.5418_fragment_1 3.600441316640576
IjazUZ_CD_NODE_54_length_117833_ID_18885_fragment_1 GeversD_CD_NODE_67_length_124025_cov_12.5418_fragment_1 3.9762529795752046
IjazUZ_healthy_NODE_164_length_40496_ID_47713_fragment_1 GeversD_CD_NODE_67_length_124025_cov_12.5418_fragment_1 2.070119788275499
GeversD_CD_NODE_11_length_312617_cov_11.8399_fragment_1 GeversD_CD_NODE_67_length_137195_cov_14.3997_fragment_2 1.477478629687945
GeversD_CD_NODE_1389_length_11044_cov_6.6441 GeversD_CD_NODE_67_length_137195_cov_14.3997_fragment_2 4.023095614185757
GeversD_CD_NODE_1571_length_28239_cov_5.2875 GeversD_CD_NODE_67_length_137195_cov_14.3997_fragment_2 2.5790371209005754
GeversD_CD_NODE_1622_length_23467_cov_18.2392 GeversD_CD_NODE_67_length_137195_cov_14.3997_fragment_2 19.04745023472825
GeversD_CD_NODE_167_length_47351_cov_12.5334 GeversD_CD_NODE_67_length_137195_cov_14.3997_fragment_2 29.468338307013717
GeversD_CD_NODE_2094_length_7673_cov_6.05605 GeversD_CD_NODE_67_length_137195_cov_14.3997_fragment_2 8.640842289173403
GeversD_CD_NODE_20_length_212214_cov_31.7422_fragment_1 GeversD_CD_NODE_67_length_137195_cov_14.3997_fragment_2 2.0216042455981293
GeversD_CD_NODE_2525_length_16852_cov_24.4412 GeversD_CD_NODE_67_length_137195_cov_14.3997_fragment_2 4.715190001572247
GeversD_CD_NODE_312_length_62596_cov_35.1837 GeversD_CD_NODE_67_length_137195_cov_14.3997_fragment_2 6.701987412705932
GeversD_CD_NODE_3200_length_5328_cov_6.53745 GeversD_CD_NODE_67_length_137195_cov_14.3997_fragment_2 11.915813020366173
GeversD_CD_NODE_389_length_55721_cov_9.32616 GeversD_CD_NODE_67_length_137195_cov_14.3997_fragment_2 2.6208856652145753
GeversD_CD_NODE_418_length_58025_cov_73.0773 GeversD_CD_NODE_67_length_137195_cov_14.3997_fragment_2 8.708805989318716
GeversD_CD_NODE_41_length_174286_cov_40.0918_fragment_2 GeversD_CD_NODE_67_length_137195_cov_14.3997_fragment_2 4.47413553786929
GeversD_CD_NODE_4553_length_7261_cov_5.85526 GeversD_CD_NODE_67_length_137195_cov_14.3997_fragment_2 1.0020216476821036
GeversD_CD_NODE_514_length_49642_cov_20.115_fragment_1 GeversD_CD_NODE_67_length_137195_cov_14.3997_fragment_2 23.258439931692322
GeversD_CD_NODE_534_length_52035_cov_28.4266 GeversD_CD_NODE_67_length_137195_cov_14.3997_fragment_2 3.020911953099213
GeversD_CD_NODE_73_length_144356_cov_11.5134_fragment_1 GeversD_CD_NODE_67_length_137195_cov_14.3997_fragment_2 1.1254129027665583
IjazUZ_CD_NODE_152_length_65091_ID_1634_fragment_1 GeversD_CD_NODE_67_length_137195_cov_14.3997_fragment_2 22.302199158910636
IjazUZ_CD_NODE_53_length_37917_ID_37993 GeversD_CD_NODE_67_length_137195_cov_14.3997_fragment_2 3.1673019527461834
IjazUZ_CD_NODE_5_length_264143_ID_13909_fragment_2 GeversD_CD_NODE_67_length_137195_cov_14.3997_fragment_2 28.521255138969238
IjazUZ_healthy_NODE_1067_length_8736_ID_55070 GeversD_CD_NODE_67_length_137195_cov_14.3997_fragment_2 24.49084580586324
IjazUZ_healthy_NODE_126_length_49625_ID_49535 GeversD_CD_NODE_67_length_137195_cov_14.3997_fragment_2 7.760680136026182
IjazUZ_healthy_NODE_1282_length_7759_ID_4433 GeversD_CD_NODE_67_length_137195_cov_14.3997_fragment_2 7.589275478025413
IjazUZ_healthy_NODE_149_length_30119_ID_93272 GeversD_CD_NODE_67_length_137195_cov_14.3997_fragment_2 20.72333036166514
IjazUZ_healthy_NODE_1646_length_9390_ID_68537 GeversD_CD_NODE_67_length_137195_cov_14.3997_fragment_2 4.277930913315093
IjazUZ_healthy_NODE_1787_length_9369_ID_108757 GeversD_CD_NODE_67_length_137195_cov_14.3997_fragment_2 2.1154260964074796
IjazUZ_healthy_NODE_24_length_70413_ID_27717 GeversD_CD_NODE_67_length_137195_cov_14.3997_fragment_2 3.263972920911626
IjazUZ_healthy_NODE_25_length_88178_ID_33133 GeversD_CD_NODE_67_length_137195_cov_14.3997_fragment_2 2.3512372678373525
IjazUZ_healthy_NODE_271_length_22509_ID_19523 GeversD_CD_NODE_67_length_137195_cov_14.3997_fragment_2 3.3826526670053783
IjazUZ_healthy_NODE_282_length_25052_ID_99076 GeversD_CD_NODE_67_length_137195_cov_14.3997_fragment_2 1.9689515247070437
IjazUZ_healthy_NODE_29_length_79467_ID_104397 GeversD_CD_NODE_67_length_137195_cov_14.3997_fragment_2 3.0666091174797936
IjazUZ_healthy_NODE_31_length_75441_ID_3328 GeversD_CD_NODE_67_length_137195_cov_14.3997_fragment_2 1.2785562690708696
IjazUZ_healthy_NODE_324_length_23602_ID_93665 GeversD_CD_NODE_67_length_137195_cov_14.3997_fragment_2 9.646844539760252
IjazUZ_healthy_NODE_438_length_11909_ID_2687 GeversD_CD_NODE_67_length_137195_cov_14.3997_fragment_2 2.004131801052101
IjazUZ_healthy_NODE_43_length_60195_ID_51348 GeversD_CD_NODE_67_length_137195_cov_14.3997_fragment_2 10.48281604531121
IjazUZ_healthy_NODE_43_length_61721_ID_58363 GeversD_CD_NODE_67_length_137195_cov_14.3997_fragment_2 8.563741240331446
IjazUZ_healthy_NODE_45_length_58167_ID_114081 GeversD_CD_NODE_67_length_137195_cov_14.3997_fragment_2 1.6710419983367837
IjazUZ_healthy_NODE_46_length_79984_ID_109215 GeversD_CD_NODE_67_length_137195_cov_14.3997_fragment_2 5.96275669234826
IjazUZ_healthy_NODE_494_length_18105_ID_58777 GeversD_CD_NODE_67_length_137195_cov_14.3997_fragment_2 1.2762505334803977
GeversD_CD_NODE_103_length_125699_cov_23.1392_fragment_3 GeversD_CD_NODE_67_length_154890_cov_13.6343_fragment_2 2.899831905895529
GeversD_CD_NODE_1336_length_8585_cov_4.35428 GeversD_CD_NODE_67_length_154890_cov_13.6343_fragment_2 2.6667781319456436
GeversD_CD_NODE_1973_length_8141_cov_8.00717 GeversD_CD_NODE_67_length_154890_cov_13.6343_fragment_2 5.288592809409823
GeversD_CD_NODE_2207_length_13051_cov_11.1725 GeversD_CD_NODE_67_length_154890_cov_13.6343_fragment_2 6.7011553011718545
GeversD_CD_NODE_37_length_184826_cov_20.9422_fragment_3 GeversD_CD_NODE_67_length_154890_cov_13.6343_fragment_2 7.508145815272619
GeversD_CD_NODE_86_length_144406_cov_19.5467_fragment_1 GeversD_CD_NODE_67_length_154890_cov_13.6343_fragment_2 7.6321018176056645
GeversD_CD_NODE_904_length_34072_cov_12.8889 GeversD_CD_NODE_67_length_154890_cov_13.6343_fragment_2 2.7154788774803373
GeversD_CD_NODE_97_length_117616_cov_10.7817_fragment_1 GeversD_CD_NODE_67_length_154890_cov_13.6343_fragment_2 70.1729291684334
GeversD_healthy_NODE_14_length_277870_cov_51.5726_fragment_3 GeversD_CD_NODE_67_length_154890_cov_13.6343_fragment_2 4.729519931804295
GeversD_healthy_NODE_2795_length_9720_cov_6.15396 GeversD_CD_NODE_67_length_154890_cov_13.6343_fragment_2 42.829948682018504
IjazUZ_CD_NODE_1055_length_11281_ID_62390 GeversD_CD_NODE_67_length_154890_cov_13.6343_fragment_2 2.0259458064347067
IjazUZ_CD_NODE_18_length_160939_ID_34357_fragment_2 GeversD_CD_NODE_67_length_154890_cov_13.6343_fragment_2 3.209828010574806
IjazUZ_CD_NODE_425_length_21871_ID_54574 GeversD_CD_NODE_67_length_154890_cov_13.6343_fragment_2 30.3441616076462
IjazUZ_CD_NODE_59_length_87456_ID_36471_fragment_1 GeversD_CD_NODE_67_length_154890_cov_13.6343_fragment_2 7.389081335397353
IjazUZ_healthy_NODE_13_length_129938_ID_35491_fragment_1 GeversD_CD_NODE_67_length_154890_cov_13.6343_fragment_2 5.350212622400746
IjazUZ_healthy_NODE_15_length_123877_ID_68683_fragment_1 GeversD_CD_NODE_67_length_154890_cov_13.6343_fragment_2 2.586890835064513
IjazUZ_healthy_NODE_192_length_40160_ID_69460_fragment_1 GeversD_CD_NODE_67_length_154890_cov_13.6343_fragment_2 3.6388133548092414
IjazUZ_healthy_NODE_1940_length_8243_ID_81966 GeversD_CD_NODE_67_length_154890_cov_13.6343_fragment_2 5.0150045193532256
IjazUZ_healthy_NODE_2388_length_6554_ID_3779 GeversD_CD_NODE_67_length_154890_cov_13.6343_fragment_2 2.947238348812694
IjazUZ_healthy_NODE_31_length_98415_ID_10351_fragment_2 GeversD_CD_NODE_67_length_154890_cov_13.6343_fragment_2 3.1014620659264738
IjazUZ_healthy_NODE_48_length_78058_ID_110735_fragment_1 GeversD_CD_NODE_67_length_154890_cov_13.6343_fragment_2 2.426589685328163
IjazUZ_healthy_NODE_515_length_17622_ID_17302 GeversD_CD_NODE_67_length_154890_cov_13.6343_fragment_2 1.3668289209701934
IjazUZ_healthy_NODE_825_length_9249_ID_86598 GeversD_CD_NODE_67_length_154890_cov_13.6343_fragment_2 2.542022591663712
IjazUZ_healthy_NODE_832_length_12476_ID_48845 GeversD_CD_NODE_67_length_154890_cov_13.6343_fragment_2 1.938978827016082
IjazUZ_healthy_NODE_84_length_38722_ID_72349 GeversD_CD_NODE_67_length_154890_cov_13.6343_fragment_2 4.920320724266596
IjazUZ_healthy_NODE_95_length_65310_ID_53998_fragment_1 GeversD_CD_NODE_67_length_154890_cov_13.6343_fragment_2 30.48575368022403
GeversD_CD_NODE_1005_length_35800_cov_11.4222 GeversD_CD_NODE_67_length_67182_cov_9.08971 10.48612498588296
GeversD_CD_NODE_1020_length_14495_cov_14.4699 GeversD_CD_NODE_67_length_67182_cov_9.08971 10.94026694571221
GeversD_CD_NODE_1096_length_37769_cov_12.2932 GeversD_CD_NODE_67_length_67182_cov_9.08971 4.672380196559096
GeversD_CD_NODE_127_length_98995_cov_7.82873_fragment_1 GeversD_CD_NODE_67_length_67182_cov_9.08971 2.520073156537138
GeversD_CD_NODE_1379_length_20778_cov_6.82261 GeversD_CD_NODE_67_length_67182_cov_9.08971 12.75591541964081
GeversD_CD_NODE_138_length_64986_cov_29.9106_fragment_1 GeversD_CD_NODE_67_length_67182_cov_9.08971 13.983503773861742
GeversD_CD_NODE_1479_length_25766_cov_9.41749 GeversD_CD_NODE_67_length_67182_cov_9.08971 2.488966804329567
GeversD_CD_NODE_1490_length_24913_cov_8.27548 GeversD_CD_NODE_67_length_67182_cov_9.08971 4.618266540056326
GeversD_CD_NODE_1507_length_7280_cov_4.6209 GeversD_CD_NODE_67_length_67182_cov_9.08971 16.706559895894554
GeversD_CD_NODE_1548_length_14832_cov_11.3701 GeversD_CD_NODE_67_length_67182_cov_9.08971 3.5342914818336544
GeversD_CD_NODE_1572_length_24287_cov_9.08745_fragment_1 GeversD_CD_NODE_67_length_67182_cov_9.08971 18.324118157713354
GeversD_CD_NODE_159_length_95460_cov_8.49812_fragment_1 GeversD_CD_NODE_67_length_67182_cov_9.08971 66.5580529257105
GeversD_CD_NODE_171_length_55743_cov_6.0675 GeversD_CD_NODE_67_length_67182_cov_9.08971 26.950735260936035
GeversD_CD_NODE_18_length_250317_cov_13.3435_fragment_2 GeversD_CD_NODE_67_length_67182_cov_9.08971 31.618855461342633
GeversD_CD_NODE_1901_length_16194_cov_9.40188 GeversD_CD_NODE_67_length_67182_cov_9.08971 25.56391893262132
GeversD_CD_NODE_193_length_88217_cov_35.3821 GeversD_CD_NODE_67_length_67182_cov_9.08971 86.01088665305964
GeversD_CD_NODE_203_length_36703_cov_10.8934 GeversD_CD_NODE_67_length_67182_cov_9.08971 6.86813278114209
GeversD_CD_NODE_2082_length_18732_cov_25.674 GeversD_CD_NODE_67_length_67182_cov_9.08971 10.078572142389543
GeversD_CD_NODE_2158_length_14089_cov_4.87388 GeversD_CD_NODE_67_length_67182_cov_9.08971 8.908683783475361
GeversD_CD_NODE_218_length_91212_cov_8.3029_fragment_1 GeversD_CD_NODE_67_length_67182_cov_9.08971 7.80323059879525
GeversD_CD_NODE_21_length_254596_cov_9.36868_fragment_1 GeversD_CD_NODE_67_length_67182_cov_9.08971 15.139484788942589
GeversD_CD_NODE_2289_length_14551_cov_4.73096 GeversD_CD_NODE_67_length_67182_cov_9.08971 14.064255431877147
GeversD_CD_NODE_237_length_45314_cov_13.7945 GeversD_CD_NODE_67_length_67182_cov_9.08971 3.6613070339215925
GeversD_CD_NODE_2464_length_8357_cov_3.8928 GeversD_CD_NODE_67_length_67182_cov_9.08971 20.281609888222793
GeversD_CD_NODE_263_length_24758_cov_5.65073 GeversD_CD_NODE_67_length_67182_cov_9.08971 4.396215398575163
GeversD_CD_NODE_2696_length_16698_cov_14.5788 GeversD_CD_NODE_67_length_67182_cov_9.08971 26.064019141900182
GeversD_CD_NODE_28_length_213663_cov_13.0661_fragment_1 GeversD_CD_NODE_67_length_67182_cov_9.08971 13.445980079416643
GeversD_CD_NODE_294_length_57321_cov_13.4365 GeversD_CD_NODE_67_length_67182_cov_9.08971 13.548686880626335
GeversD_CD_NODE_309_length_76196_cov_35.6604_fragment_1 GeversD_CD_NODE_67_length_67182_cov_9.08971 122.66381532023625
GeversD_CD_NODE_320_length_61518_cov_25.1565 GeversD_CD_NODE_67_length_67182_cov_9.08971 31.32217757239181
GeversD_CD_NODE_343_length_47717_cov_12.7924 GeversD_CD_NODE_67_length_67182_cov_9.08971 18.462912862652747
GeversD_CD_NODE_350_length_60544_cov_67.4783 GeversD_CD_NODE_67_length_67182_cov_9.08971 4.3168843153902445
GeversD_CD_NODE_3529_length_12588_cov_18.224 GeversD_CD_NODE_67_length_67182_cov_9.08971 11.771211792674343
GeversD_CD_NODE_365_length_38713_cov_8.409 GeversD_CD_NODE_67_length_67182_cov_9.08971 21.0373933132001
GeversD_CD_NODE_379_length_64985_cov_17.7257_fragment_1 GeversD_CD_NODE_67_length_67182_cov_9.08971 13.983503773861742
GeversD_CD_NODE_380_length_66081_cov_12.6096 GeversD_CD_NODE_67_length_67182_cov_9.08971 12.696231256841479
GeversD_CD_NODE_442_length_18322_cov_30.9545 GeversD_CD_NODE_67_length_67182_cov_9.08971 15.78074312213747
GeversD_CD_NODE_4744_length_7084_cov_5.74876 GeversD_CD_NODE_67_length_67182_cov_9.08971 7.536490272570785
GeversD_CD_NODE_5645_length_7412_cov_5.44597 GeversD_CD_NODE_67_length_67182_cov_9.08971 16.706559895894554
GeversD_CD_NODE_621_length_54745_cov_10.3291 GeversD_CD_NODE_67_length_67182_cov_9.08971 10.393739362206656
GeversD_CD_NODE_642_length_53627_cov_14.5653 GeversD_CD_NODE_67_length_67182_cov_9.08971 79.59934140283468
GeversD_CD_NODE_685_length_47058_cov_21.532 GeversD_CD_NODE_67_length_67182_cov_9.08971 13.76107710849243
GeversD_CD_NODE_720_length_46916_cov_34.0268_fragment_1 GeversD_CD_NODE_67_length_67182_cov_9.08971 20.097759283429042
GeversD_CD_NODE_789_length_17131_cov_8.10061 GeversD_CD_NODE_67_length_67182_cov_9.08971 7.654854502763361
GeversD_CD_NODE_793_length_9801_cov_4.08629 GeversD_CD_NODE_67_length_67182_cov_9.08971 12.883591097763158
GeversD_CD_NODE_941_length_18351_cov_6.11494 GeversD_CD_NODE_67_length_67182_cov_9.08971 2.948387931668056
GeversD_CD_NODE_965_length_10482_cov_55.2181 GeversD_CD_NODE_67_length_67182_cov_9.08971 8.429399786638577
GeversD_healthy_NODE_125_length_50441_cov_19.5234 GeversD_CD_NODE_67_length_67182_cov_9.08971 20.097759283429042
GeversD_healthy_NODE_1417_length_18697_cov_15.5757_fragment_1 GeversD_CD_NODE_67_length_67182_cov_9.08971 6.625747451237699
GeversD_healthy_NODE_175_length_81583_cov_10.1956 GeversD_CD_NODE_67_length_67182_cov_9.08971 3.999311979706664
GeversD_healthy_NODE_835_length_28387_cov_8.31336 GeversD_CD_NODE_67_length_67182_cov_9.08971 1.7165343096390506
GeversD_healthy_NODE_83_length_127872_cov_65.7285_fragment_1 GeversD_CD_NODE_67_length_67182_cov_9.08971 13.445980079416643
IjazUZ_CD_NODE_1280_length_6750_ID_4725 GeversD_CD_NODE_67_length_67182_cov_9.08971 5.260077731510754
IjazUZ_CD_NODE_1470_length_5853_ID_17727 GeversD_CD_NODE_67_length_67182_cov_9.08971 17.4464029640008
IjazUZ_CD_NODE_23_length_86153_ID_1961_fragment_2 GeversD_CD_NODE_67_length_67182_cov_9.08971 2.6244601797972082
IjazUZ_CD_NODE_58_length_110915_ID_26175_fragment_1 GeversD_CD_NODE_67_length_67182_cov_9.08971 13.345466191599844
IjazUZ_CD_NODE_624_length_13783_ID_33713 GeversD_CD_NODE_67_length_67182_cov_9.08971 2.488966804329567
IjazUZ_CD_NODE_744_length_14637_ID_69506 GeversD_CD_NODE_67_length_67182_cov_9.08971 4.345158569119074
IjazUZ_CD_NODE_79_length_85809_ID_64487_fragment_2 GeversD_CD_NODE_67_length_67182_cov_9.08971 25.63365208092982
IjazUZ_CD_NODE_814_length_9916_ID_4936 GeversD_CD_NODE_67_length_67182_cov_9.08971 13.763745083352319
IjazUZ_CD_NODE_99_length_85522_ID_13747_fragment_1 GeversD_CD_NODE_67_length_67182_cov_9.08971 12.288857033808089
IjazUZ_healthy_NODE_1009_length_11471_ID_85733 GeversD_CD_NODE_67_length_67182_cov_9.08971 1.0336005306840201
IjazUZ_healthy_NODE_1180_length_6827_ID_5838 GeversD_CD_NODE_67_length_67182_cov_9.08971 1.1678007809050586
IjazUZ_healthy_NODE_1207_length_8061_ID_62572 GeversD_CD_NODE_67_length_67182_cov_9.08971 2.0653724676625673
IjazUZ_healthy_NODE_123_length_33038_ID_1908 GeversD_CD_NODE_67_length_67182_cov_9.08971 18.753066306463918
IjazUZ_healthy_NODE_12_length_138633_ID_20919_fragment_1 GeversD_CD_NODE_67_length_67182_cov_9.08971 4.153866014614537
IjazUZ_healthy_NODE_175_length_28187_ID_45650_fragment_2 GeversD_CD_NODE_67_length_67182_cov_9.08971 12.883591097763158
IjazUZ_healthy_NODE_191_length_32660_ID_59288 GeversD_CD_NODE_67_length_67182_cov_9.08971 5.300289603512062
IjazUZ_healthy_NODE_287_length_20402_ID_74035 GeversD_CD_NODE_67_length_67182_cov_9.08971 1.0336005306840201
IjazUZ_healthy_NODE_308_length_24199_ID_18119 GeversD_CD_NODE_67_length_67182_cov_9.08971 16.882824363001518
IjazUZ_healthy_NODE_3_length_289925_ID_13841_fragment_1 GeversD_CD_NODE_67_length_67182_cov_9.08971 6.095977762098536
IjazUZ_healthy_NODE_402_length_16299_ID_84729 GeversD_CD_NODE_67_length_67182_cov_9.08971 8.0169900088624
IjazUZ_healthy_NODE_47_length_57909_ID_89686 GeversD_CD_NODE_67_length_67182_cov_9.08971 13.870976923373469
IjazUZ_healthy_NODE_493_length_23035_ID_14911 GeversD_CD_NODE_67_length_67182_cov_9.08971 13.763745083352319
IjazUZ_healthy_NODE_541_length_13791_ID_12607 GeversD_CD_NODE_67_length_67182_cov_9.08971 26.064019141900182
IjazUZ_healthy_NODE_7_length_192828_ID_94398_fragment_3 GeversD_CD_NODE_67_length_67182_cov_9.08971 3.949528048307376
GeversD_CD_NODE_100_length_134219_cov_12.3758_fragment_5 GeversD_CD_NODE_67_length_88823_cov_42.0951_fragment_1 4.852793212333496
GeversD_CD_NODE_1014_length_8407_cov_5.10668 GeversD_CD_NODE_67_length_88823_cov_42.0951_fragment_1 1.1876768031060179
GeversD_CD_NODE_1042_length_19735_cov_4.1812 GeversD_CD_NODE_67_length_88823_cov_42.0951_fragment_1 63.4856330368329
GeversD_CD_NODE_104_length_77121_cov_5.77822_fragment_1 GeversD_CD_NODE_67_length_88823_cov_42.0951_fragment_1 9.008847176766235
GeversD_CD_NODE_1077_length_29402_cov_9.85743 GeversD_CD_NODE_67_length_88823_cov_42.0951_fragment_1 81.77510666665873
GeversD_CD_NODE_1117_length_20924_cov_4.92463 GeversD_CD_NODE_67_length_88823_cov_42.0951_fragment_1 7.608002569341251
GeversD_CD_NODE_1124_length_28478_cov_6.84129 GeversD_CD_NODE_67_length_88823_cov_42.0951_fragment_1 29.313538326482742
GeversD_CD_NODE_1124_length_32109_cov_77.2881 GeversD_CD_NODE_67_length_88823_cov_42.0951_fragment_1 62.59902963193057
GeversD_CD_NODE_112_length_132011_cov_14.3805_fragment_1 GeversD_CD_NODE_67_length_88823_cov_42.0951_fragment_1 3.816652445375966
GeversD_CD_NODE_1261_length_18490_cov_5.24877 GeversD_CD_NODE_67_length_88823_cov_42.0951_fragment_1 13.344909290598224
GeversD_CD_NODE_1287_length_27724_cov_7.07926 GeversD_CD_NODE_67_length_88823_cov_42.0951_fragment_1 65.30595839581734
GeversD_CD_NODE_134_length_41681_cov_6.38716_fragment_1 GeversD_CD_NODE_67_length_88823_cov_42.0951_fragment_1 41.51784389763039
GeversD_CD_NODE_1372_length_11141_cov_5.40339 GeversD_CD_NODE_67_length_88823_cov_42.0951_fragment_1 6.396895434679654
GeversD_CD_NODE_1397_length_26945_cov_10.363 GeversD_CD_NODE_67_length_88823_cov_42.0951_fragment_1 44.378172391653116
GeversD_CD_NODE_1470_length_29741_cov_13.6334 GeversD_CD_NODE_67_length_88823_cov_42.0951_fragment_1 10.846416532803115
GeversD_CD_NODE_1508_length_10219_cov_4.80608 GeversD_CD_NODE_67_length_88823_cov_42.0951_fragment_1 6.396895434679654
GeversD_CD_NODE_1567_length_9881_cov_6.51985 GeversD_CD_NODE_67_length_88823_cov_42.0951_fragment_1 12.420266636377445
GeversD_CD_NODE_1634_length_11292_cov_4.35757 GeversD_CD_NODE_67_length_88823_cov_42.0951_fragment_1 10.093517914718113
GeversD_CD_NODE_191_length_63813_cov_7.26536 GeversD_CD_NODE_67_length_88823_cov_42.0951_fragment_1 14.60362474113763
GeversD_CD_NODE_1989_length_5522_cov_7.20999 GeversD_CD_NODE_67_length_88823_cov_42.0951_fragment_1 11.434521399221353
GeversD_CD_NODE_1990_length_16730_cov_9.49823 GeversD_CD_NODE_67_length_88823_cov_42.0951_fragment_1 25.22947560884282
GeversD_CD_NODE_2032_length_10882_cov_4.21779 GeversD_CD_NODE_67_length_88823_cov_42.0951_fragment_1 39.41425326830293
GeversD_CD_NODE_206_length_88166_cov_41.3429_fragment_1 GeversD_CD_NODE_67_length_88823_cov_42.0951_fragment_1 52.44544168712193
GeversD_CD_NODE_234_length_88133_cov_13.6844_fragment_1 GeversD_CD_NODE_67_length_88823_cov_42.0951_fragment_1 24.99739253401414
GeversD_CD_NODE_2425_length_6429_cov_36.8028 GeversD_CD_NODE_67_length_88823_cov_42.0951_fragment_1 14.242719672638625
GeversD_CD_NODE_2502_length_15692_cov_7.62691 GeversD_CD_NODE_67_length_88823_cov_42.0951_fragment_1 51.37520958852803
GeversD_CD_NODE_2909_length_15488_cov_4.16614 GeversD_CD_NODE_67_length_88823_cov_42.0951_fragment_1 45.37683625491544
GeversD_CD_NODE_3025_length_7494_cov_3.83439 GeversD_CD_NODE_67_length_88823_cov_42.0951_fragment_1 24.65532613109694
GeversD_CD_NODE_3083_length_10768_cov_7.65659 GeversD_CD_NODE_67_length_88823_cov_42.0951_fragment_1 6.618272947577377
GeversD_CD_NODE_3506_length_8777_cov_4.27207 GeversD_CD_NODE_67_length_88823_cov_42.0951_fragment_1 4.095555855886258
GeversD_CD_NODE_3555_length_12552_cov_3.78323 GeversD_CD_NODE_67_length_88823_cov_42.0951_fragment_1 39.41425326830293
GeversD_CD_NODE_3845_length_8961_cov_4.404 GeversD_CD_NODE_67_length_88823_cov_42.0951_fragment_1 6.396895434679654
GeversD_CD_NODE_384_length_40143_cov_12.3336 GeversD_CD_NODE_67_length_88823_cov_42.0951_fragment_1 12.889925923514742
GeversD_CD_NODE_387_length_45539_cov_34.9129 GeversD_CD_NODE_67_length_88823_cov_42.0951_fragment_1 66.1489027881077
GeversD_CD_NODE_3933_length_8922_cov_6.00744 GeversD_CD_NODE_67_length_88823_cov_42.0951_fragment_1 13.202271873478708
GeversD_CD_NODE_3_length_371451_cov_33.1441_fragment_1 GeversD_CD_NODE_67_length_88823_cov_42.0951_fragment_1 30.07881345153691
GeversD_CD_NODE_423_length_62565_cov_53.2105_fragment_1 GeversD_CD_NODE_67_length_88823_cov_42.0951_fragment_1 27.679994081562498
GeversD_CD_NODE_4460_length_7804_cov_7.4238 GeversD_CD_NODE_67_length_88823_cov_42.0951_fragment_1 3.566248970527581
GeversD_CD_NODE_45_length_158625_cov_47.2747_fragment_1 GeversD_CD_NODE_67_length_88823_cov_42.0951_fragment_1 54.91497369362139
GeversD_CD_NODE_460_length_46125_cov_18.1257_fragment_1 GeversD_CD_NODE_67_length_88823_cov_42.0951_fragment_1 85.33813888534704
GeversD_CD_NODE_468_length_15871_cov_6.09092 GeversD_CD_NODE_67_length_88823_cov_42.0951_fragment_1 51.37520958852803
GeversD_CD_NODE_505_length_44524_cov_28.937 GeversD_CD_NODE_67_length_88823_cov_42.0951_fragment_1 40.11721933296881
GeversD_CD_NODE_545_length_24180_cov_9.90143 GeversD_CD_NODE_67_length_88823_cov_42.0951_fragment_1 22.00218400119614
GeversD_CD_NODE_564_length_20177_cov_6.87099 GeversD_CD_NODE_67_length_88823_cov_42.0951_fragment_1 22.96781541427644
GeversD_CD_NODE_58_length_130811_cov_9.48142_fragment_2 GeversD_CD_NODE_67_length_88823_cov_42.0951_fragment_1 19.11252146029426
GeversD_CD_NODE_596_length_44258_cov_9.04201 GeversD_CD_NODE_67_length_88823_cov_42.0951_fragment_1 3.5940417003284155
GeversD_CD_NODE_6206_length_6103_cov_6.70354 GeversD_CD_NODE_67_length_88823_cov_42.0951_fragment_1 7.771724018413605
GeversD_CD_NODE_6451_length_7083_cov_3.21201 GeversD_CD_NODE_67_length_88823_cov_42.0951_fragment_1 8.169192780481279
GeversD_CD_NODE_6661_length_6874_cov_5.52119 GeversD_CD_NODE_67_length_88823_cov_42.0951_fragment_1 17.80798181159689
GeversD_CD_NODE_676_length_41362_cov_18.8383 GeversD_CD_NODE_67_length_88823_cov_42.0951_fragment_1 52.44544168712193
GeversD_CD_NODE_680_length_43755_cov_70.2959 GeversD_CD_NODE_67_length_88823_cov_42.0951_fragment_1 37.287709910418336
GeversD_CD_NODE_765_length_38695_cov_48.7009 GeversD_CD_NODE_67_length_88823_cov_42.0951_fragment_1 31.944975008355904
GeversD_CD_NODE_784_length_38184_cov_21.9368 GeversD_CD_NODE_67_length_88823_cov_42.0951_fragment_1 53.70419910932697
GeversD_CD_NODE_795_length_35061_cov_4.72636 GeversD_CD_NODE_67_length_88823_cov_42.0951_fragment_1 16.183463878505286
GeversD_CD_NODE_79_length_151985_cov_7.73386_fragment_1 GeversD_CD_NODE_67_length_88823_cov_42.0951_fragment_1 26.736630187249
GeversD_CD_NODE_801_length_9672_cov_14.1038 GeversD_CD_NODE_67_length_88823_cov_42.0951_fragment_1 1.6268411693758926
GeversD_CD_NODE_85_length_114199_cov_42.3188_fragment_2 GeversD_CD_NODE_67_length_88823_cov_42.0951_fragment_1 21.210772696205733
GeversD_CD_NODE_882_length_20076_cov_5.16887 GeversD_CD_NODE_67_length_88823_cov_42.0951_fragment_1 4.852793212333496
GeversD_CD_NODE_925_length_15607_cov_5.47325_fragment_1 GeversD_CD_NODE_67_length_88823_cov_42.0951_fragment_1 1.9983182899918654
GeversD_CD_NODE_934_length_18476_cov_4.38614 GeversD_CD_NODE_67_length_88823_cov_42.0951_fragment_1 30.758966542242945
GeversD_healthy_NODE_1113_length_11388_cov_20.2261 GeversD_CD_NODE_67_length_88823_cov_42.0951_fragment_1 33.48604107666865
GeversD_healthy_NODE_168_length_42480_cov_5.69016 GeversD_CD_NODE_67_length_88823_cov_42.0951_fragment_1 17.154423962397452
GeversD_healthy_NODE_2187_length_9276_cov_7.99046 GeversD_CD_NODE_67_length_88823_cov_42.0951_fragment_1 4.8023366114722466
GeversD_healthy_NODE_348_length_55225_cov_10.8666 GeversD_CD_NODE_67_length_88823_cov_42.0951_fragment_1 1.649080737468096
GeversD_healthy_NODE_3522_length_7773_cov_3.727 GeversD_CD_NODE_67_length_88823_cov_42.0951_fragment_1 1.6268411693758926
GeversD_healthy_NODE_434_length_41418_cov_8.7476_fragment_1 GeversD_CD_NODE_67_length_88823_cov_42.0951_fragment_1 24.820625852534285
GeversD_healthy_NODE_510_length_42589_cov_8.97821 GeversD_CD_NODE_67_length_88823_cov_42.0951_fragment_1 62.17508717303402
GeversD_healthy_NODE_521_length_41966_cov_15.5887_fragment_1 GeversD_CD_NODE_67_length_88823_cov_42.0951_fragment_1 14.10101510245455
GeversD_healthy_NODE_561_length_22184_cov_17.5077 GeversD_CD_NODE_67_length_88823_cov_42.0951_fragment_1 71.22811657054153
GeversD_healthy_NODE_980_length_12853_cov_19.945 GeversD_CD_NODE_67_length_88823_cov_42.0951_fragment_1 51.37520958852803
IjazUZ_CD_NODE_107_length_9141_ID_13897 GeversD_CD_NODE_67_length_88823_cov_42.0951_fragment_1 24.934247385340704
IjazUZ_CD_NODE_280_length_41751_ID_2615 GeversD_CD_NODE_67_length_88823_cov_42.0951_fragment_1 12.649707929823467
IjazUZ_CD_NODE_42_length_145557_ID_15634_fragment_2 GeversD_CD_NODE_67_length_88823_cov_42.0951_fragment_1 52.76881886042401
IjazUZ_CD_NODE_605_length_17877_ID_16347 GeversD_CD_NODE_67_length_88823_cov_42.0951_fragment_1 18.264063240494053
IjazUZ_healthy_NODE_1540_length_7607_ID_74407 GeversD_CD_NODE_67_length_88823_cov_42.0951_fragment_1 13.202271873478708
IjazUZ_healthy_NODE_1823_length_6773_ID_104309 GeversD_CD_NODE_67_length_88823_cov_42.0951_fragment_1 2.4745307136051613
IjazUZ_healthy_NODE_1954_length_6519_ID_107523 GeversD_CD_NODE_67_length_88823_cov_42.0951_fragment_1 10.473256090305316
IjazUZ_healthy_NODE_2754_length_6819_ID_104258 GeversD_CD_NODE_67_length_88823_cov_42.0951_fragment_1 5.1029008451499775
IjazUZ_healthy_NODE_35_length_78280_ID_8764_fragment_1 GeversD_CD_NODE_67_length_88823_cov_42.0951_fragment_1 18.87370934513457
IjazUZ_healthy_NODE_377_length_20212_ID_116357 GeversD_CD_NODE_67_length_88823_cov_42.0951_fragment_1 20.880798866290082
IjazUZ_healthy_NODE_416_length_24151_ID_41491_fragment_1 GeversD_CD_NODE_67_length_88823_cov_42.0951_fragment_1 1.9983182899918654
IjazUZ_healthy_NODE_46_length_57996_ID_106767 GeversD_CD_NODE_67_length_88823_cov_42.0951_fragment_1 3.9409444433811442
IjazUZ_healthy_NODE_598_length_9319_ID_14725 GeversD_CD_NODE_67_length_88823_cov_42.0951_fragment_1 1.8024780425486275
IjazUZ_healthy_NODE_603_length_8256_ID_22572 GeversD_CD_NODE_67_length_88823_cov_42.0951_fragment_1 1.9983182899918654
IjazUZ_healthy_NODE_70_length_50268_ID_22298_fragment_2 GeversD_CD_NODE_67_length_88823_cov_42.0951_fragment_1 28.26184780826511
IjazUZ_healthy_NODE_739_length_17356_ID_3261 GeversD_CD_NODE_67_length_88823_cov_42.0951_fragment_1 4.52638367794573
IjazUZ_healthy_NODE_970_length_13889_ID_121289 GeversD_CD_NODE_67_length_88823_cov_42.0951_fragment_1 24.33264421485748
GeversD_CD_NODE_1023_length_14426_cov_8.16596 GeversD_CD_NODE_680_length_16665_cov_4.99458 10.25921804277472
GeversD_CD_NODE_12_length_233337_cov_16.0076_fragment_2 GeversD_CD_NODE_680_length_16665_cov_4.99458 2.135565201872299
GeversD_CD_NODE_154_length_42716_cov_12.1391 GeversD_CD_NODE_680_length_16665_cov_4.99458 31.657264365167876
GeversD_CD_NODE_1671_length_6743_cov_9.5773 GeversD_CD_NODE_680_length_16665_cov_4.99458 19.615318468785023
GeversD_CD_NODE_173_length_46865_cov_85.4436 GeversD_CD_NODE_680_length_16665_cov_4.99458 35.66627703674151
GeversD_CD_NODE_1936_length_6225_cov_3.253 GeversD_CD_NODE_680_length_16665_cov_4.99458 24.99009431204555
GeversD_CD_NODE_193_length_7334_cov_4.22132 GeversD_CD_NODE_680_length_16665_cov_4.99458 21.26838443044821
GeversD_CD_NODE_216_length_91404_cov_20.5025_fragment_1 GeversD_CD_NODE_680_length_16665_cov_4.99458 38.94140766791898
GeversD_CD_NODE_225_length_30548_cov_33.81 GeversD_CD_NODE_680_length_16665_cov_4.99458 10.40800532354055
GeversD_CD_NODE_267_length_22444_cov_9.68382 GeversD_CD_NODE_680_length_16665_cov_4.99458 11.77585196398838
GeversD_CD_NODE_32_length_136476_cov_25.3223_fragment_1 GeversD_CD_NODE_680_length_16665_cov_4.99458 1.3370607285596465
GeversD_CD_NODE_587_length_12100_cov_24.3675 GeversD_CD_NODE_680_length_16665_cov_4.99458 35.377656178606614
GeversD_CD_NODE_596_length_11927_cov_26.2836 GeversD_CD_NODE_680_length_16665_cov_4.99458 40.46850300516597
GeversD_CD_NODE_854_length_7155_cov_13.4937 GeversD_CD_NODE_680_length_16665_cov_4.99458 23.249863521188626
GeversD_healthy_NODE_1049_length_19437_cov_37.8624 GeversD_CD_NODE_680_length_16665_cov_4.99458 50.12968615803921
GeversD_healthy_NODE_508_length_7775_cov_17.7817 GeversD_CD_NODE_680_length_16665_cov_4.99458 23.249863521188626
GeversD_healthy_NODE_510_length_7764_cov_17.8403 GeversD_CD_NODE_680_length_16665_cov_4.99458 23.990160260771656
IjazUZ_CD_NODE_1067_length_6110_ID_3010 GeversD_CD_NODE_680_length_16665_cov_4.99458 20.314215196393455
IjazUZ_CD_NODE_1089_length_5175_ID_62496 GeversD_CD_NODE_680_length_16665_cov_4.99458 2.6671665947505145
IjazUZ_CD_NODE_412_length_17894_ID_6186 GeversD_CD_NODE_680_length_16665_cov_4.99458 9.690209676008045
IjazUZ_CD_NODE_56_length_129267_ID_13776_fragment_1 GeversD_CD_NODE_680_length_16665_cov_4.99458 28.50150557656054
GeversD_CD_NODE_172_length_103403_cov_35.7624_fragment_1 GeversD_CD_NODE_680_length_38839_cov_14.5757_fragment_1 2.932172625128188
GeversD_CD_NODE_2210_length_20526_cov_11.3191_fragment_1 GeversD_CD_NODE_680_length_38839_cov_14.5757_fragment_1 34.53260041575831
GeversD_CD_NODE_367_length_45918_cov_16.2892 GeversD_CD_NODE_680_length_38839_cov_14.5757_fragment_1 1.2389456540374946
GeversD_CD_NODE_100_length_134219_cov_12.3758_fragment_5 GeversD_CD_NODE_680_length_43755_cov_70.2959 5.500324170864043
GeversD_CD_NODE_1042_length_19735_cov_4.1812 GeversD_CD_NODE_680_length_43755_cov_70.2959 32.10967064662263
GeversD_CD_NODE_104_length_77121_cov_5.77822_fragment_1 GeversD_CD_NODE_680_length_43755_cov_70.2959 7.343665167147296
GeversD_CD_NODE_1077_length_29402_cov_9.85743 GeversD_CD_NODE_680_length_43755_cov_70.2959 37.062167408900706
GeversD_CD_NODE_1117_length_20924_cov_4.92463 GeversD_CD_NODE_680_length_43755_cov_70.2959 16.79871267302522
GeversD_CD_NODE_1124_length_28478_cov_6.84129 GeversD_CD_NODE_680_length_43755_cov_70.2959 34.25503139544969
GeversD_CD_NODE_1124_length_32109_cov_77.2881 GeversD_CD_NODE_680_length_43755_cov_70.2959 24.76997273331096
GeversD_CD_NODE_112_length_132011_cov_14.3805_fragment_1 GeversD_CD_NODE_680_length_43755_cov_70.2959 4.462973982595803
GeversD_CD_NODE_1261_length_18490_cov_5.24877 GeversD_CD_NODE_680_length_43755_cov_70.2959 14.346152031260996
GeversD_CD_NODE_1287_length_27724_cov_7.07926 GeversD_CD_NODE_680_length_43755_cov_70.2959 41.12277851776989
GeversD_CD_NODE_134_length_41681_cov_6.38716_fragment_1 GeversD_CD_NODE_680_length_43755_cov_70.2959 2.172587908790871
GeversD_CD_NODE_1372_length_11141_cov_5.40339 GeversD_CD_NODE_680_length_43755_cov_70.2959 7.045526118756585
GeversD_CD_NODE_1397_length_26945_cov_10.363 GeversD_CD_NODE_680_length_43755_cov_70.2959 12.81658199399395
GeversD_CD_NODE_1470_length_29741_cov_13.6334 GeversD_CD_NODE_680_length_43755_cov_70.2959 11.845926608350961
GeversD_CD_NODE_1508_length_10219_cov_4.80608 GeversD_CD_NODE_680_length_43755_cov_70.2959 7.045526118756585
GeversD_CD_NODE_1567_length_9881_cov_6.51985 GeversD_CD_NODE_680_length_43755_cov_70.2959 13.302235701175732
GeversD_CD_NODE_191_length_63813_cov_7.26536 GeversD_CD_NODE_680_length_43755_cov_70.2959 13.868258358841878
GeversD_CD_NODE_1989_length_5522_cov_7.20999 GeversD_CD_NODE_680_length_43755_cov_70.2959 8.818483414293738
GeversD_CD_NODE_206_length_88166_cov_41.3429_fragment_1 GeversD_CD_NODE_680_length_43755_cov_70.2959 20.504520698924992
GeversD_CD_NODE_234_length_88133_cov_13.6844_fragment_1 GeversD_CD_NODE_680_length_43755_cov_70.2959 37.93167821429189
GeversD_CD_NODE_2502_length_15692_cov_7.62691 GeversD_CD_NODE_680_length_43755_cov_70.2959 30.540705202131782
GeversD_CD_NODE_2709_length_14228_cov_6.14746 GeversD_CD_NODE_680_length_43755_cov_70.2959 7.045526118756585
GeversD_CD_NODE_2909_length_15488_cov_4.16614 GeversD_CD_NODE_680_length_43755_cov_70.2959 15.126517098272132
GeversD_CD_NODE_3083_length_10768_cov_7.65659 GeversD_CD_NODE_680_length_43755_cov_70.2959 4.439562359547568
GeversD_CD_NODE_3120_length_12038_cov_6.33639 GeversD_CD_NODE_680_length_43755_cov_70.2959 1.0633835786052126
GeversD_CD_NODE_3506_length_8777_cov_4.27207 GeversD_CD_NODE_680_length_43755_cov_70.2959 1.8919091612085142
GeversD_CD_NODE_3845_length_8961_cov_4.404 GeversD_CD_NODE_680_length_43755_cov_70.2959 4.263829922209983
GeversD_CD_NODE_384_length_40143_cov_12.3336 GeversD_CD_NODE_680_length_43755_cov_70.2959 16.559447371355464
GeversD_CD_NODE_387_length_45539_cov_34.9129 GeversD_CD_NODE_680_length_43755_cov_70.2959 25.02534903861632
GeversD_CD_NODE_3933_length_8922_cov_6.00744 GeversD_CD_NODE_680_length_43755_cov_70.2959 17.46878169021082
GeversD_CD_NODE_3_length_371451_cov_33.1441_fragment_1 GeversD_CD_NODE_680_length_43755_cov_70.2959 23.081726242928948
GeversD_CD_NODE_423_length_62565_cov_53.2105_fragment_1 GeversD_CD_NODE_680_length_43755_cov_70.2959 38.10054111788923
GeversD_CD_NODE_45_length_158625_cov_47.2747_fragment_1 GeversD_CD_NODE_680_length_43755_cov_70.2959 22.891772749309876
GeversD_CD_NODE_460_length_46125_cov_18.1257_fragment_1 GeversD_CD_NODE_680_length_43755_cov_70.2959 31.467194091704627
GeversD_CD_NODE_468_length_15871_cov_6.09092 GeversD_CD_NODE_680_length_43755_cov_70.2959 30.540705202131782
GeversD_CD_NODE_505_length_44524_cov_28.937 GeversD_CD_NODE_680_length_43755_cov_70.2959 130.9336427193566
GeversD_CD_NODE_545_length_24180_cov_9.90143 GeversD_CD_NODE_680_length_43755_cov_70.2959 17.801860827474304
GeversD_CD_NODE_564_length_20177_cov_6.87099 GeversD_CD_NODE_680_length_43755_cov_70.2959 12.977595330349011
GeversD_CD_NODE_58_length_130811_cov_9.48142_fragment_2 GeversD_CD_NODE_680_length_43755_cov_70.2959 17.30903879020803
GeversD_CD_NODE_596_length_44258_cov_9.04201 GeversD_CD_NODE_680_length_43755_cov_70.2959 4.240033446002077
GeversD_CD_NODE_676_length_41362_cov_18.8383 GeversD_CD_NODE_680_length_43755_cov_70.2959 25.882038287440942
GeversD_CD_NODE_67_length_88823_cov_42.0951_fragment_1 GeversD_CD_NODE_680_length_43755_cov_70.2959 37.287709910418336
GeversD_CD_NODE_72_length_148279_cov_11.407_fragment_2 GeversD_CD_NODE_680_length_43755_cov_70.2959 1.0957465818626035
GeversD_CD_NODE_765_length_38695_cov_48.7009 GeversD_CD_NODE_680_length_43755_cov_70.2959 40.003198929836884
GeversD_CD_NODE_784_length_38184_cov_21.9368 GeversD_CD_NODE_680_length_43755_cov_70.2959 23.757551681319956
GeversD_CD_NODE_795_length_35061_cov_4.72636 GeversD_CD_NODE_680_length_43755_cov_70.2959 15.037677532632639
GeversD_CD_NODE_79_length_151985_cov_7.73386_fragment_1 GeversD_CD_NODE_680_length_43755_cov_70.2959 20.504520698924992
GeversD_CD_NODE_842_length_29900_cov_7.43826_fragment_1 GeversD_CD_NODE_680_length_43755_cov_70.2959 2.051258244449447
GeversD_CD_NODE_85_length_114199_cov_42.3188_fragment_2 GeversD_CD_NODE_680_length_43755_cov_70.2959 18.042783078138182
GeversD_CD_NODE_934_length_18476_cov_4.38614 GeversD_CD_NODE_680_length_43755_cov_70.2959 19.778431167079745
GeversD_healthy_NODE_1113_length_11388_cov_20.2261 GeversD_CD_NODE_680_length_43755_cov_70.2959 19.85358070778609
GeversD_healthy_NODE_168_length_42480_cov_5.69016 GeversD_CD_NODE_680_length_43755_cov_70.2959 16.20912533154353
GeversD_healthy_NODE_2187_length_9276_cov_7.99046 GeversD_CD_NODE_680_length_43755_cov_70.2959 2.422940612249218
GeversD_healthy_NODE_3522_length_7773_cov_3.727 GeversD_CD_NODE_680_length_43755_cov_70.2959 2.051258244449447
GeversD_healthy_NODE_434_length_41418_cov_8.7476_fragment_1 GeversD_CD_NODE_680_length_43755_cov_70.2959 20.621498517944655
GeversD_healthy_NODE_510_length_42589_cov_8.97821 GeversD_CD_NODE_680_length_43755_cov_70.2959 26.036622209675173
GeversD_healthy_NODE_521_length_41966_cov_15.5887_fragment_1 GeversD_CD_NODE_680_length_43755_cov_70.2959 12.85494602516891
GeversD_healthy_NODE_561_length_22184_cov_17.5077 GeversD_CD_NODE_680_length_43755_cov_70.2959 15.740876563522892
IjazUZ_CD_NODE_107_length_9141_ID_13897 GeversD_CD_NODE_680_length_43755_cov_70.2959 12.971600853921647
IjazUZ_CD_NODE_280_length_41751_ID_2615 GeversD_CD_NODE_680_length_43755_cov_70.2959 16.294498845535212
IjazUZ_CD_NODE_42_length_145557_ID_15634_fragment_2 GeversD_CD_NODE_680_length_43755_cov_70.2959 21.902897207311558
IjazUZ_CD_NODE_605_length_17877_ID_16347 GeversD_CD_NODE_680_length_43755_cov_70.2959 13.699016847705714
IjazUZ_healthy_NODE_1540_length_7607_ID_74407 GeversD_CD_NODE_680_length_43755_cov_70.2959 4.841583601708977
IjazUZ_healthy_NODE_1954_length_6519_ID_107523 GeversD_CD_NODE_680_length_43755_cov_70.2959 8.078843223280217
IjazUZ_healthy_NODE_35_length_78280_ID_8764_fragment_1 GeversD_CD_NODE_680_length_43755_cov_70.2959 20.377066149113233
IjazUZ_healthy_NODE_416_length_24151_ID_41491_fragment_1 GeversD_CD_NODE_680_length_43755_cov_70.2959 2.422940612249218
IjazUZ_healthy_NODE_46_length_57996_ID_106767 GeversD_CD_NODE_680_length_43755_cov_70.2959 2.6471439306993245
IjazUZ_healthy_NODE_70_length_50268_ID_22298_fragment_2 GeversD_CD_NODE_680_length_43755_cov_70.2959 18.174434279810793
IjazUZ_healthy_NODE_970_length_13889_ID_121289 GeversD_CD_NODE_680_length_43755_cov_70.2959 12.670929233105824
GeversD_CD_NODE_1059_length_35994_cov_146.108 GeversD_CD_NODE_681_length_47208_cov_8.18058_fragment_1 4.055426808667325
GeversD_CD_NODE_1135_length_8038_cov_5.50495 GeversD_CD_NODE_681_length_47208_cov_8.18058_fragment_1 16.66688898834857
GeversD_CD_NODE_1377_length_14587_cov_6.64093 GeversD_CD_NODE_681_length_47208_cov_8.18058_fragment_1 29.450429822354288
GeversD_CD_NODE_1662_length_23150_cov_6.62918 GeversD_CD_NODE_681_length_47208_cov_8.18058_fragment_1 17.107632525673655
GeversD_CD_NODE_1889_length_17946_cov_13.539 GeversD_CD_NODE_681_length_47208_cov_8.18058_fragment_1 17.572594103013444
GeversD_CD_NODE_2250_length_8496_cov_9.65632 GeversD_CD_NODE_681_length_47208_cov_8.18058_fragment_1 29.247045650610012
GeversD_CD_NODE_2281_length_14616_cov_6.52435 GeversD_CD_NODE_681_length_47208_cov_8.18058_fragment_1 18.499141926410296
GeversD_CD_NODE_234_length_77671_cov_11.9968_fragment_1 GeversD_CD_NODE_681_length_47208_cov_8.18058_fragment_1 18.987495443662624
GeversD_CD_NODE_258_length_84085_cov_70.6568_fragment_1 GeversD_CD_NODE_681_length_47208_cov_8.18058_fragment_1 19.62621774922919
GeversD_CD_NODE_2703_length_14245_cov_98.9882 GeversD_CD_NODE_681_length_47208_cov_8.18058_fragment_1 6.02308260784192
GeversD_CD_NODE_2740_length_14068_cov_6.70991 GeversD_CD_NODE_681_length_47208_cov_8.18058_fragment_1 9.1847884469762
GeversD_CD_NODE_308_length_42907_cov_13.2601 GeversD_CD_NODE_681_length_47208_cov_8.18058_fragment_1 8.935272559026114
GeversD_CD_NODE_3102_length_10705_cov_5.31023 GeversD_CD_NODE_681_length_47208_cov_8.18058_fragment_1 12.47779777651554
GeversD_CD_NODE_3717_length_9378_cov_51.9381 GeversD_CD_NODE_681_length_47208_cov_8.18058_fragment_1 6.7865892058269965
GeversD_CD_NODE_3751_length_11850_cov_27.2841 GeversD_CD_NODE_681_length_47208_cov_8.18058_fragment_1 12.290807325251134
GeversD_CD_NODE_3923_length_11294_cov_3.62212 GeversD_CD_NODE_681_length_47208_cov_8.18058_fragment_1 3.212045668897761
GeversD_CD_NODE_438_length_50309_cov_15.0062_fragment_1 GeversD_CD_NODE_681_length_47208_cov_8.18058_fragment_1 5.790602220794663
GeversD_CD_NODE_439_length_40750_cov_13.545 GeversD_CD_NODE_681_length_47208_cov_8.18058_fragment_1 3.4707357139213633
GeversD_CD_NODE_448_length_39107_cov_10.9376 GeversD_CD_NODE_681_length_47208_cov_8.18058_fragment_1 24.157049688041926
GeversD_CD_NODE_471_length_38325_cov_13.0219 GeversD_CD_NODE_681_length_47208_cov_8.18058_fragment_1 6.366036788568022
GeversD_CD_NODE_5479_length_5537_cov_6.68132 GeversD_CD_NODE_681_length_47208_cov_8.18058_fragment_1 11.295132309136747
GeversD_CD_NODE_584_length_44967_cov_37.2034 GeversD_CD_NODE_681_length_47208_cov_8.18058_fragment_1 3.393339176768982
GeversD_CD_NODE_6326_length_6469_cov_4.36093 GeversD_CD_NODE_681_length_47208_cov_8.18058_fragment_1 17.666620280166484
GeversD_CD_NODE_801_length_38002_cov_18.9033 GeversD_CD_NODE_681_length_47208_cov_8.18058_fragment_1 9.056894016396967
GeversD_healthy_NODE_1165_length_21985_cov_6.99608_fragment_1 GeversD_CD_NODE_681_length_47208_cov_8.18058_fragment_1 21.16137693725434
IjazUZ_CD_NODE_253_length_29718_ID_20058_fragment_1 GeversD_CD_NODE_681_length_47208_cov_8.18058_fragment_1 18.499141926410296
IjazUZ_CD_NODE_695_length_15000_ID_1812 GeversD_CD_NODE_681_length_47208_cov_8.18058_fragment_1 12.47779777651554
IjazUZ_CD_NODE_790_length_10216_ID_5837 GeversD_CD_NODE_681_length_47208_cov_8.18058_fragment_1 6.447984386484131
IjazUZ_healthy_NODE_1807_length_6812_ID_76802 GeversD_CD_NODE_681_length_47208_cov_8.18058_fragment_1 13.945030491706767
IjazUZ_healthy_NODE_2225_length_7709_ID_35708 GeversD_CD_NODE_681_length_47208_cov_8.18058_fragment_1 18.081504061728154
IjazUZ_healthy_NODE_849_length_10333_ID_16649_fragment_1 GeversD_CD_NODE_681_length_47208_cov_8.18058_fragment_1 20.02518529643842
GeversD_CD_NODE_1349_length_12881_cov_11.0324 GeversD_CD_NODE_683_length_13068_cov_6.10167 18.067426325658264
GeversD_CD_NODE_1494_length_9803_cov_3.66444 GeversD_CD_NODE_683_length_13068_cov_6.10167 10.05518442924005
GeversD_CD_NODE_1750_length_22230_cov_19.9324 GeversD_CD_NODE_683_length_13068_cov_6.10167 15.05339803471255
GeversD_CD_NODE_1889_length_19087_cov_28.0414 GeversD_CD_NODE_683_length_13068_cov_6.10167 5.88547947693309
GeversD_CD_NODE_1913_length_15712_cov_4.52475 GeversD_CD_NODE_683_length_13068_cov_6.10167 27.19808794941931
GeversD_CD_NODE_200_length_83002_cov_11.1507_fragment_1 GeversD_CD_NODE_683_length_13068_cov_6.10167 11.78918832796148
GeversD_CD_NODE_2071_length_16576_cov_5.60493 GeversD_CD_NODE_683_length_13068_cov_6.10167 44.93608443992292
GeversD_CD_NODE_224_length_84263_cov_17.634_fragment_1 GeversD_CD_NODE_683_length_13068_cov_6.10167 30.82125361136366
GeversD_CD_NODE_2957_length_6712_cov_5.76205 GeversD_CD_NODE_683_length_13068_cov_6.10167 7.848175696481973
GeversD_CD_NODE_310_length_73875_cov_29.8496_fragment_1 GeversD_CD_NODE_683_length_13068_cov_6.10167 23.99810236122774
GeversD_CD_NODE_320_length_25366_cov_6.34072 GeversD_CD_NODE_683_length_13068_cov_6.10167 14.524208791608803
GeversD_CD_NODE_384_length_36454_cov_7.13314 GeversD_CD_NODE_683_length_13068_cov_6.10167 3.9345546294670397
GeversD_CD_NODE_435_length_25591_cov_6.35021 GeversD_CD_NODE_683_length_13068_cov_6.10167 27.7561276544539
GeversD_CD_NODE_6025_length_5378_cov_4.40109 GeversD_CD_NODE_683_length_13068_cov_6.10167 15.304646384934266
GeversD_CD_NODE_677_length_51958_cov_10.1152_fragment_1 GeversD_CD_NODE_683_length_13068_cov_6.10167 1.0103051622537729
GeversD_CD_NODE_808_length_41700_cov_16.7036 GeversD_CD_NODE_683_length_13068_cov_6.10167 1.5218732035187719
GeversD_CD_NODE_810_length_38808_cov_23.3879 GeversD_CD_NODE_683_length_13068_cov_6.10167 3.975088470490797
GeversD_CD_NODE_813_length_43211_cov_9.97194 GeversD_CD_NODE_683_length_13068_cov_6.10167 12.817451259755082
GeversD_CD_NODE_933_length_42606_cov_8.80912 GeversD_CD_NODE_683_length_13068_cov_6.10167 9.958780713922359
GeversD_CD_NODE_947_length_27403_cov_75.0475 GeversD_CD_NODE_683_length_13068_cov_6.10167 14.913284486974497
GeversD_CD_NODE_99_length_137197_cov_8.75596_fragment_1 GeversD_CD_NODE_683_length_13068_cov_6.10167 12.329665474417752
GeversD_healthy_NODE_523_length_36298_cov_45.3081 GeversD_CD_NODE_683_length_13068_cov_6.10167 4.235684751310404
GeversD_healthy_NODE_960_length_20882_cov_91.6319 GeversD_CD_NODE_683_length_13068_cov_6.10167 2.8908949683771814
IjazUZ_CD_NODE_168_length_61608_ID_3056_fragment_1 GeversD_CD_NODE_683_length_13068_cov_6.10167 6.543794266835605
IjazUZ_CD_NODE_219_length_27350_ID_35303 GeversD_CD_NODE_683_length_13068_cov_6.10167 36.382819494125705
IjazUZ_CD_NODE_2365_length_6107_ID_27464 GeversD_CD_NODE_683_length_13068_cov_6.10167 14.924507276751896
IjazUZ_CD_NODE_320_length_24760_ID_37649_fragment_1 GeversD_CD_NODE_683_length_13068_cov_6.10167 17.73649824646956
IjazUZ_CD_NODE_375_length_21622_ID_31912 GeversD_CD_NODE_683_length_13068_cov_6.10167 13.56651810960052
IjazUZ_CD_NODE_433_length_21663_ID_6041 GeversD_CD_NODE_683_length_13068_cov_6.10167 13.959802626091683
IjazUZ_CD_NODE_48_length_65141_ID_5597_fragment_2 GeversD_CD_NODE_683_length_13068_cov_6.10167 12.46216066747365
IjazUZ_healthy_NODE_215_length_25098_ID_28474 GeversD_CD_NODE_683_length_13068_cov_6.10167 10.39438197518065
IjazUZ_healthy_NODE_546_length_13737_ID_49044 GeversD_CD_NODE_683_length_13068_cov_6.10167 21.61839540775076
IjazUZ_healthy_NODE_591_length_16763_ID_52897 GeversD_CD_NODE_683_length_13068_cov_6.10167 20.631157670495682
IjazUZ_healthy_NODE_603_length_16144_ID_64381 GeversD_CD_NODE_683_length_13068_cov_6.10167 20.9321299532035
IjazUZ_healthy_NODE_63_length_56183_ID_54783 GeversD_CD_NODE_683_length_13068_cov_6.10167 3.4032493985684242
GeversD_CD_NODE_1168_length_23253_cov_6.95314 GeversD_CD_NODE_685_length_21260_cov_8.91049 12.419392651797168
GeversD_CD_NODE_1300_length_11242_cov_4.85403 GeversD_CD_NODE_685_length_21260_cov_8.91049 26.262995309371256
GeversD_CD_NODE_1367_length_31533_cov_7.28502 GeversD_CD_NODE_685_length_21260_cov_8.91049 11.733544866677505
GeversD_CD_NODE_157_length_78380_cov_36.2885_fragment_1 GeversD_CD_NODE_685_length_21260_cov_8.91049 15.617707096233495
GeversD_CD_NODE_15_length_227402_cov_37.4327_fragment_2 GeversD_CD_NODE_685_length_21260_cov_8.91049 12.310830689381433
GeversD_CD_NODE_1660_length_11707_cov_7.56737 GeversD_CD_NODE_685_length_21260_cov_8.91049 16.3041810541329
GeversD_CD_NODE_1817_length_24758_cov_11.5954 GeversD_CD_NODE_685_length_21260_cov_8.91049 43.88576801682469
GeversD_CD_NODE_1837_length_15972_cov_12.4738 GeversD_CD_NODE_685_length_21260_cov_8.91049 9.518245727207134
GeversD_CD_NODE_1877_length_16332_cov_8.54125 GeversD_CD_NODE_685_length_21260_cov_8.91049 15.035885908031702
GeversD_CD_NODE_2329_length_13726_cov_14.9325 GeversD_CD_NODE_685_length_21260_cov_8.91049 40.43019070159241
GeversD_CD_NODE_2496_length_6599_cov_10.7986 GeversD_CD_NODE_685_length_21260_cov_8.91049 16.065615709913335
GeversD_CD_NODE_2826_length_13876_cov_21.8422 GeversD_CD_NODE_685_length_21260_cov_8.91049 12.976755425714792
GeversD_CD_NODE_3029_length_10099_cov_6.52389 GeversD_CD_NODE_685_length_21260_cov_8.91049 14.806203945757918
GeversD_CD_NODE_3055_length_14764_cov_6.63512 GeversD_CD_NODE_685_length_21260_cov_8.91049 16.563603964231092
GeversD_CD_NODE_3577_length_9245_cov_20.9332 GeversD_CD_NODE_685_length_21260_cov_8.91049 17.8289108664451
GeversD_CD_NODE_3672_length_9025_cov_4.72196 GeversD_CD_NODE_685_length_21260_cov_8.91049 18.673580138942803
GeversD_CD_NODE_4310_length_9068_cov_14.2203 GeversD_CD_NODE_685_length_21260_cov_8.91049 14.806203945757918
GeversD_CD_NODE_454_length_30511_cov_36.2151 GeversD_CD_NODE_685_length_21260_cov_8.91049 25.377899696374357
GeversD_CD_NODE_466_length_29841_cov_10.3271 GeversD_CD_NODE_685_length_21260_cov_8.91049 15.291471638357422
GeversD_CD_NODE_5209_length_6953_cov_5.30835 GeversD_CD_NODE_685_length_21260_cov_8.91049 12.156033581199448
GeversD_CD_NODE_529_length_24900_cov_36.6295 GeversD_CD_NODE_685_length_21260_cov_8.91049 13.438199175314988
GeversD_CD_NODE_5951_length_5978_cov_6.39541 GeversD_CD_NODE_685_length_21260_cov_8.91049 19.78709473591884
GeversD_CD_NODE_7565_length_6068_cov_3.37186 GeversD_CD_NODE_685_length_21260_cov_8.91049 15.588714327024821
GeversD_CD_NODE_767_length_25582_cov_21.6156 GeversD_CD_NODE_685_length_21260_cov_8.91049 13.438199175314988
GeversD_CD_NODE_890_length_19718_cov_31.5432 GeversD_CD_NODE_685_length_21260_cov_8.91049 29.849619507661167
GeversD_healthy_NODE_133_length_96537_cov_6.92058_fragment_3 GeversD_CD_NODE_685_length_21260_cov_8.91049 14.881364366384172
GeversD_healthy_NODE_1448_length_14086_cov_9.66403 GeversD_CD_NODE_685_length_21260_cov_8.91049 37.17347147088298
GeversD_healthy_NODE_1661_length_12054_cov_6.54171 GeversD_CD_NODE_685_length_21260_cov_8.91049 28.10241295697454
GeversD_healthy_NODE_569_length_33790_cov_10.6632 GeversD_CD_NODE_685_length_21260_cov_8.91049 22.63896161935087
IjazUZ_CD_NODE_1128_length_5010_ID_5007 GeversD_CD_NODE_685_length_21260_cov_8.91049 12.975128619353068
IjazUZ_CD_NODE_12_length_239450_ID_13709_fragment_1 GeversD_CD_NODE_685_length_21260_cov_8.91049 31.1248663385307
IjazUZ_CD_NODE_176_length_36569_ID_22188 GeversD_CD_NODE_685_length_21260_cov_8.91049 23.53403681302533
IjazUZ_CD_NODE_445_length_15933_ID_2988 GeversD_CD_NODE_685_length_21260_cov_8.91049 34.85039122677264
IjazUZ_CD_NODE_471_length_15261_ID_14372 GeversD_CD_NODE_685_length_21260_cov_8.91049 25.552984909917477
IjazUZ_CD_NODE_981_length_5627_ID_56099 GeversD_CD_NODE_685_length_21260_cov_8.91049 19.78709473591884
IjazUZ_CD_NODE_988_length_9445_ID_12881 GeversD_CD_NODE_685_length_21260_cov_8.91049 2.0829541279138146
IjazUZ_healthy_NODE_128_length_35076_ID_76726 GeversD_CD_NODE_685_length_21260_cov_8.91049 17.093646602990752
IjazUZ_healthy_NODE_170_length_35082_ID_41280 GeversD_CD_NODE_685_length_21260_cov_8.91049 17.093646602990752
IjazUZ_healthy_NODE_2271_length_6849_ID_67364 GeversD_CD_NODE_685_length_21260_cov_8.91049 21.78839734845889
IjazUZ_healthy_NODE_322_length_18860_ID_25764 GeversD_CD_NODE_685_length_21260_cov_8.91049 47.26517173744743
IjazUZ_healthy_NODE_3810_length_5322_ID_45117 GeversD_CD_NODE_685_length_21260_cov_8.91049 6.541750723984106
IjazUZ_healthy_NODE_711_length_10456_ID_13305 GeversD_CD_NODE_685_length_21260_cov_8.91049 17.8289108664451
IjazUZ_healthy_NODE_815_length_9318_ID_77423 GeversD_CD_NODE_685_length_21260_cov_8.91049 1.974036820963911
GeversD_CD_NODE_1004_length_9786_cov_5.47436 GeversD_CD_NODE_685_length_26384_cov_5.06662 26.50787541653269
GeversD_CD_NODE_1010_length_31215_cov_45.5365 GeversD_CD_NODE_685_length_26384_cov_5.06662 24.528698457334013
GeversD_CD_NODE_108_length_114295_cov_41.1256_fragment_1 GeversD_CD_NODE_685_length_26384_cov_5.06662 21.14907433775589
GeversD_CD_NODE_1132_length_30821_cov_12.7663 GeversD_CD_NODE_685_length_26384_cov_5.06662 2.6490374866510367
GeversD_CD_NODE_1143_length_15572_cov_12.9324 GeversD_CD_NODE_685_length_26384_cov_5.06662 22.08572641635391
GeversD_CD_NODE_1174_length_24680_cov_12.0934 GeversD_CD_NODE_685_length_26384_cov_5.06662 1.3242524683262742
GeversD_CD_NODE_1183_length_26332_cov_9.18583 GeversD_CD_NODE_685_length_26384_cov_5.06662 74.55897260465056
GeversD_CD_NODE_1210_length_26732_cov_6.88586_fragment_1 GeversD_CD_NODE_685_length_26384_cov_5.06662 4.05616809319893
GeversD_CD_NODE_1233_length_23645_cov_6.36982 GeversD_CD_NODE_685_length_26384_cov_5.06662 1.2575181796528954
GeversD_CD_NODE_1458_length_14697_cov_4.1605 GeversD_CD_NODE_685_length_26384_cov_5.06662 5.139301493995526
GeversD_CD_NODE_1546_length_24753_cov_5.59495_fragment_1 GeversD_CD_NODE_685_length_26384_cov_5.06662 7.575329092040504
GeversD_CD_NODE_1596_length_10640_cov_4.68446 GeversD_CD_NODE_685_length_26384_cov_5.06662 5.139301493995526
GeversD_CD_NODE_1640_length_27130_cov_7.02748_fragment_1 GeversD_CD_NODE_685_length_26384_cov_5.06662 18.93614776765718
GeversD_CD_NODE_179_length_88400_cov_23.2946_fragment_2 GeversD_CD_NODE_685_length_26384_cov_5.06662 72.03136615628169
GeversD_CD_NODE_1917_length_15327_cov_10.8002 GeversD_CD_NODE_685_length_26384_cov_5.06662 22.553177782978324
GeversD_CD_NODE_198_length_30165_cov_12.9486 GeversD_CD_NODE_685_length_26384_cov_5.06662 44.31049877254294
GeversD_CD_NODE_2076_length_19130_cov_8.96666_fragment_1 GeversD_CD_NODE_685_length_26384_cov_5.06662 29.075624126028465
GeversD_CD_NODE_21_length_147755_cov_7.4978_fragment_1 GeversD_CD_NODE_685_length_26384_cov_5.06662 21.14907433775589
GeversD_CD_NODE_2330_length_13720_cov_9.3828 GeversD_CD_NODE_685_length_26384_cov_5.06662 4.152864348894988
GeversD_CD_NODE_238_length_87700_cov_11.6369_fragment_2 GeversD_CD_NODE_685_length_26384_cov_5.06662 18.573884801104803
GeversD_CD_NODE_2402_length_6524_cov_4.1062 GeversD_CD_NODE_685_length_26384_cov_5.06662 10.55932073018609
GeversD_CD_NODE_2523_length_6152_cov_4.45317 GeversD_CD_NODE_685_length_26384_cov_5.06662 18.93614776765718
GeversD_CD_NODE_2675_length_6925_cov_25.2028 GeversD_CD_NODE_685_length_26384_cov_5.06662 13.172105679174926
GeversD_CD_NODE_2686_length_12406_cov_16.9856 GeversD_CD_NODE_685_length_26384_cov_5.06662 22.08572641635391
GeversD_CD_NODE_283_length_59982_cov_23.1295_fragment_1 GeversD_CD_NODE_685_length_26384_cov_5.06662 7.133636232076431
GeversD_CD_NODE_2905_length_13217_cov_8.55052 GeversD_CD_NODE_685_length_26384_cov_5.06662 22.854022997558864
GeversD_CD_NODE_3029_length_13017_cov_42.8593 GeversD_CD_NODE_685_length_26384_cov_5.06662 22.08572641635391
GeversD_CD_NODE_3198_length_13702_cov_39.2255 GeversD_CD_NODE_685_length_26384_cov_5.06662 36.382819494125705
GeversD_CD_NODE_3246_length_10472_cov_6.54017 GeversD_CD_NODE_685_length_26384_cov_5.06662 27.320604019546302
GeversD_CD_NODE_3_length_333058_cov_13.9327_fragment_4 GeversD_CD_NODE_685_length_26384_cov_5.06662 21.02122221610099
GeversD_CD_NODE_4770_length_9142_cov_7.08188 GeversD_CD_NODE_685_length_26384_cov_5.06662 19.447833243709244
GeversD_CD_NODE_4813_length_7565_cov_5.31811 GeversD_CD_NODE_685_length_26384_cov_5.06662 13.69477601466361
GeversD_CD_NODE_4945_length_7342_cov_10.0217 GeversD_CD_NODE_685_length_26384_cov_5.06662 9.342472802806903
GeversD_CD_NODE_507_length_17820_cov_7.38317 GeversD_CD_NODE_685_length_26384_cov_5.06662 32.9581378897319
GeversD_CD_NODE_507_length_35813_cov_9.59939 GeversD_CD_NODE_685_length_26384_cov_5.06662 17.525272336730843
GeversD_CD_NODE_520_length_60655_cov_14.3775_fragment_1 GeversD_CD_NODE_685_length_26384_cov_5.06662 20.539307945229112
GeversD_CD_NODE_5238_length_8094_cov_6.58378 GeversD_CD_NODE_685_length_26384_cov_5.06662 16.294776688825667
GeversD_CD_NODE_571_length_12404_cov_6.51081 GeversD_CD_NODE_685_length_26384_cov_5.06662 26.2664572388181
GeversD_CD_NODE_6042_length_6000_cov_6.47452 GeversD_CD_NODE_685_length_26384_cov_5.06662 6.677717348735702
GeversD_CD_NODE_653_length_22164_cov_24.6667 GeversD_CD_NODE_685_length_26384_cov_5.06662 21.183019555491406
GeversD_CD_NODE_715_length_22809_cov_13.4166 GeversD_CD_NODE_685_length_26384_cov_5.06662 25.357459152868863
GeversD_CD_NODE_863_length_10841_cov_5.95605 GeversD_CD_NODE_685_length_26384_cov_5.06662 13.172105679174926
GeversD_CD_NODE_881_length_35045_cov_23.4531 GeversD_CD_NODE_685_length_26384_cov_5.06662 5.165365623039137
GeversD_CD_NODE_950_length_15237_cov_35.1497 GeversD_CD_NODE_685_length_26384_cov_5.06662 30.19857649224337
GeversD_CD_NODE_958_length_21493_cov_24.5096 GeversD_CD_NODE_685_length_26384_cov_5.06662 20.475554672497818
GeversD_CD_NODE_977_length_32182_cov_90.2838 GeversD_CD_NODE_685_length_26384_cov_5.06662 7.260127549852624
GeversD_healthy_NODE_1021_length_12436_cov_7.09749 GeversD_CD_NODE_685_length_26384_cov_5.06662 29.77441653584936
GeversD_healthy_NODE_1538_length_8166_cov_5.00136 GeversD_CD_NODE_685_length_26384_cov_5.06662 3.0466155502304018
GeversD_healthy_NODE_2569_length_7974_cov_7.29915 GeversD_CD_NODE_685_length_26384_cov_5.06662 9.684683476264944
GeversD_healthy_NODE_4112_length_6727_cov_5.14119 GeversD_CD_NODE_685_length_26384_cov_5.06662 3.464333921650412
GeversD_healthy_NODE_539_length_22924_cov_21.1369 GeversD_CD_NODE_685_length_26384_cov_5.06662 25.726952800418857
GeversD_healthy_NODE_557_length_22405_cov_6.70134 GeversD_CD_NODE_685_length_26384_cov_5.06662 38.79312451629697
GeversD_healthy_NODE_725_length_17235_cov_19.1065 GeversD_CD_NODE_685_length_26384_cov_5.06662 21.608796723222756
IjazUZ_CD_NODE_439_length_21466_ID_62105 GeversD_CD_NODE_685_length_26384_cov_5.06662 14.074854167008318
IjazUZ_CD_NODE_447_length_16302_ID_9737 GeversD_CD_NODE_685_length_26384_cov_5.06662 24.308128763650092
IjazUZ_CD_NODE_587_length_17700_ID_29496 GeversD_CD_NODE_685_length_26384_cov_5.06662 18.091445506209652
IjazUZ_healthy_NODE_1251_length_5085_ID_37752 GeversD_CD_NODE_685_length_26384_cov_5.06662 3.71939391421484
IjazUZ_healthy_NODE_162_length_29170_ID_71556_fragment_1 GeversD_CD_NODE_685_length_26384_cov_5.06662 25.53913252790222
IjazUZ_healthy_NODE_2112_length_5442_ID_32679 GeversD_CD_NODE_685_length_26384_cov_5.06662 7.999295415005363
IjazUZ_healthy_NODE_255_length_27793_ID_31596 GeversD_CD_NODE_685_length_26384_cov_5.06662 16.68522245164383
IjazUZ_healthy_NODE_402_length_16299_ID_84729 GeversD_CD_NODE_685_length_26384_cov_5.06662 4.714720354761885
GeversD_CD_NODE_1005_length_35800_cov_11.4222 GeversD_CD_NODE_685_length_47058_cov_21.532 25.97262072952757
GeversD_CD_NODE_1020_length_14495_cov_14.4699 GeversD_CD_NODE_685_length_47058_cov_21.532 1.3683912353842471
GeversD_CD_NODE_1096_length_37769_cov_12.2932 GeversD_CD_NODE_685_length_47058_cov_21.532 3.6644950585658664
GeversD_CD_NODE_1169_length_8772_cov_29.4137 GeversD_CD_NODE_685_length_47058_cov_21.532 20.0631825038079
GeversD_CD_NODE_127_length_98995_cov_7.82873_fragment_1 GeversD_CD_NODE_685_length_47058_cov_21.532 25.89242219634486
GeversD_CD_NODE_1318_length_17476_cov_11.2055 GeversD_CD_NODE_685_length_47058_cov_21.532 1.4772059562225364
GeversD_CD_NODE_1379_length_20778_cov_6.82261 GeversD_CD_NODE_685_length_47058_cov_21.532 3.457465996035821
GeversD_CD_NODE_138_length_64986_cov_29.9106_fragment_1 GeversD_CD_NODE_685_length_47058_cov_21.532 67.8613354573909
GeversD_CD_NODE_1479_length_25766_cov_9.41749 GeversD_CD_NODE_685_length_47058_cov_21.532 5.906446686901069
GeversD_CD_NODE_1490_length_24913_cov_8.27548 GeversD_CD_NODE_685_length_47058_cov_21.532 16.627555925880923
GeversD_CD_NODE_1507_length_7280_cov_4.6209 GeversD_CD_NODE_685_length_47058_cov_21.532 18.323479505986864
GeversD_CD_NODE_1562_length_13905_cov_38.7301 GeversD_CD_NODE_685_length_47058_cov_21.532 4.235684751310404
GeversD_CD_NODE_159_length_95460_cov_8.49812_fragment_1 GeversD_CD_NODE_685_length_47058_cov_21.532 13.865090131874439
GeversD_CD_NODE_171_length_55743_cov_6.0675 GeversD_CD_NODE_685_length_47058_cov_21.532 27.52737207814007
GeversD_CD_NODE_18_length_250317_cov_13.3435_fragment_2 GeversD_CD_NODE_685_length_47058_cov_21.532 24.488729148019754
GeversD_CD_NODE_1901_length_16194_cov_9.40188 GeversD_CD_NODE_685_length_47058_cov_21.532 18.17442100407922
GeversD_CD_NODE_193_length_88217_cov_35.3821 GeversD_CD_NODE_685_length_47058_cov_21.532 14.966746837318773
GeversD_CD_NODE_1986_length_14782_cov_16.2878 GeversD_CD_NODE_685_length_47058_cov_21.532 1.7179907508590828
GeversD_CD_NODE_203_length_36703_cov_10.8934 GeversD_CD_NODE_685_length_47058_cov_21.532 1.5613058140777953
GeversD_CD_NODE_2090_length_18662_cov_5.43075 GeversD_CD_NODE_685_length_47058_cov_21.532 21.721414690006426
GeversD_CD_NODE_210_length_29014_cov_5.95273 GeversD_CD_NODE_685_length_47058_cov_21.532 16.21643755221355
GeversD_CD_NODE_218_length_91212_cov_8.3029_fragment_1 GeversD_CD_NODE_685_length_47058_cov_21.532 9.22132386559976
GeversD_CD_NODE_21_length_254596_cov_9.36868_fragment_1 GeversD_CD_NODE_685_length_47058_cov_21.532 17.150172285670468
GeversD_CD_NODE_2231_length_9505_cov_4.77439 GeversD_CD_NODE_685_length_47058_cov_21.532 3.005716926389984
GeversD_CD_NODE_2289_length_14551_cov_4.73096 GeversD_CD_NODE_685_length_47058_cov_21.532 32.71378372809463
GeversD_CD_NODE_2317_length_16871_cov_4.24286 GeversD_CD_NODE_685_length_47058_cov_21.532 9.249015181974794
GeversD_CD_NODE_237_length_45314_cov_13.7945 GeversD_CD_NODE_685_length_47058_cov_21.532 14.881364366384172
GeversD_CD_NODE_2464_length_8357_cov_3.8928 GeversD_CD_NODE_685_length_47058_cov_21.532 22.095997910978834
GeversD_CD_NODE_263_length_24758_cov_5.65073 GeversD_CD_NODE_685_length_47058_cov_21.532 2.9726273753433725
GeversD_CD_NODE_288_length_23614_cov_5.71183 GeversD_CD_NODE_685_length_47058_cov_21.532 12.893106794865407
GeversD_CD_NODE_28_length_213663_cov_13.0661_fragment_1 GeversD_CD_NODE_685_length_47058_cov_21.532 49.678536559717735
GeversD_CD_NODE_294_length_57321_cov_13.4365 GeversD_CD_NODE_685_length_47058_cov_21.532 66.4115013412904
GeversD_CD_NODE_2969_length_11263_cov_4.49099 GeversD_CD_NODE_685_length_47058_cov_21.532 8.583930883797255
GeversD_CD_NODE_2996_length_15052_cov_5.25945 GeversD_CD_NODE_685_length_47058_cov_21.532 21.721414690006426
GeversD_CD_NODE_309_length_76196_cov_35.6604_fragment_1 GeversD_CD_NODE_685_length_47058_cov_21.532 14.879592547162797
GeversD_CD_NODE_320_length_61518_cov_25.1565 GeversD_CD_NODE_685_length_47058_cov_21.532 24.263396681522295
GeversD_CD_NODE_343_length_47717_cov_12.7924 GeversD_CD_NODE_685_length_47058_cov_21.532 40.86725266532166
GeversD_CD_NODE_350_length_60544_cov_67.4783 GeversD_CD_NODE_685_length_47058_cov_21.532 12.517025341955058
GeversD_CD_NODE_3529_length_12588_cov_18.224 GeversD_CD_NODE_685_length_47058_cov_21.532 1.7179907508590828
GeversD_CD_NODE_365_length_38713_cov_8.409 GeversD_CD_NODE_685_length_47058_cov_21.532 26.407750446361
GeversD_CD_NODE_3784_length_9425_cov_4.25229 GeversD_CD_NODE_685_length_47058_cov_21.532 2.3332903841138117
GeversD_CD_NODE_379_length_64985_cov_17.7257_fragment_1 GeversD_CD_NODE_685_length_47058_cov_21.532 67.8613354573909
GeversD_CD_NODE_380_length_66081_cov_12.6096 GeversD_CD_NODE_685_length_47058_cov_21.532 22.319971922376826
GeversD_CD_NODE_41_length_164554_cov_10.236_fragment_1 GeversD_CD_NODE_685_length_47058_cov_21.532 2.24363734440836
GeversD_CD_NODE_442_length_18322_cov_30.9545 GeversD_CD_NODE_685_length_47058_cov_21.532 27.119698035145994
GeversD_CD_NODE_449_length_28103_cov_5.15848 GeversD_CD_NODE_685_length_47058_cov_21.532 10.110687886801685
GeversD_CD_NODE_455_length_16170_cov_4.50351 GeversD_CD_NODE_685_length_47058_cov_21.532 1.3683912353842471
GeversD_CD_NODE_4744_length_7084_cov_5.74876 GeversD_CD_NODE_685_length_47058_cov_21.532 5.472551344540201
GeversD_CD_NODE_515_length_14820_cov_4.43623 GeversD_CD_NODE_685_length_47058_cov_21.532 10.714804683999226
GeversD_CD_NODE_5645_length_7412_cov_5.44597 GeversD_CD_NODE_685_length_47058_cov_21.532 22.095997910978834
GeversD_CD_NODE_621_length_54745_cov_10.3291 GeversD_CD_NODE_685_length_47058_cov_21.532 1.116627298797357
GeversD_CD_NODE_642_length_53627_cov_14.5653 GeversD_CD_NODE_685_length_47058_cov_21.532 13.04393504395745
GeversD_CD_NODE_67_length_67182_cov_9.08971 GeversD_CD_NODE_685_length_47058_cov_21.532 13.76107710849243
GeversD_CD_NODE_720_length_46916_cov_34.0268_fragment_1 GeversD_CD_NODE_685_length_47058_cov_21.532 31.25170938435607
GeversD_CD_NODE_789_length_17131_cov_8.10061 GeversD_CD_NODE_685_length_47058_cov_21.532 6.175352918428167
GeversD_CD_NODE_793_length_9801_cov_4.08629 GeversD_CD_NODE_685_length_47058_cov_21.532 17.72174936618898
GeversD_CD_NODE_882_length_14551_cov_6.70778 GeversD_CD_NODE_685_length_47058_cov_21.532 9.661793903111867
GeversD_CD_NODE_908_length_35067_cov_6.8715 GeversD_CD_NODE_685_length_47058_cov_21.532 13.398241536826351
GeversD_CD_NODE_941_length_18351_cov_6.11494 GeversD_CD_NODE_685_length_47058_cov_21.532 3.8114700872585496
GeversD_CD_NODE_965_length_10482_cov_55.2181 GeversD_CD_NODE_685_length_47058_cov_21.532 6.815933668010104
GeversD_CD_NODE_982_length_36353_cov_13.3476 GeversD_CD_NODE_685_length_47058_cov_21.532 1.6067274397371358
GeversD_healthy_NODE_125_length_50441_cov_19.5234 GeversD_CD_NODE_685_length_47058_cov_21.532 37.36047087250459
GeversD_healthy_NODE_1417_length_18697_cov_15.5757_fragment_1 GeversD_CD_NODE_685_length_47058_cov_21.532 1.9981578306563454
GeversD_healthy_NODE_175_length_81583_cov_10.1956 GeversD_CD_NODE_685_length_47058_cov_21.532 14.44910499309156
GeversD_healthy_NODE_2480_length_8244_cov_5.4605 GeversD_CD_NODE_685_length_47058_cov_21.532 3.005716926389984
GeversD_healthy_NODE_579_length_33131_cov_9.39757 GeversD_CD_NODE_685_length_47058_cov_21.532 23.263344583338736
GeversD_healthy_NODE_835_length_28387_cov_8.31336 GeversD_CD_NODE_685_length_47058_cov_21.532 23.890814314443332
GeversD_healthy_NODE_83_length_127872_cov_65.7285_fragment_1 GeversD_CD_NODE_685_length_47058_cov_21.532 46.54994804484282
IjazUZ_CD_NODE_1280_length_6750_ID_4725 GeversD_CD_NODE_685_length_47058_cov_21.532 6.125092015536027
IjazUZ_CD_NODE_1470_length_5853_ID_17727 GeversD_CD_NODE_685_length_47058_cov_21.532 15.347469280018657
IjazUZ_CD_NODE_2151_length_6591_ID_53843 GeversD_CD_NODE_685_length_47058_cov_21.532 3.306417126838393
IjazUZ_CD_NODE_23_length_86153_ID_1961_fragment_2 GeversD_CD_NODE_685_length_47058_cov_21.532 20.759589203157166
IjazUZ_CD_NODE_2576_length_5723_ID_37336 GeversD_CD_NODE_685_length_47058_cov_21.532 8.98153321112105
IjazUZ_CD_NODE_2673_length_5563_ID_59634 GeversD_CD_NODE_685_length_47058_cov_21.532 3.6740641122876143
IjazUZ_CD_NODE_58_length_110915_ID_26175_fragment_1 GeversD_CD_NODE_685_length_47058_cov_21.532 62.38461435173867
IjazUZ_CD_NODE_624_length_13783_ID_33713 GeversD_CD_NODE_685_length_47058_cov_21.532 3.351346568010988
IjazUZ_CD_NODE_79_length_85809_ID_64487_fragment_2 GeversD_CD_NODE_685_length_47058_cov_21.532 44.01144957534683
IjazUZ_CD_NODE_814_length_9916_ID_4936 GeversD_CD_NODE_685_length_47058_cov_21.532 18.498607210256385
IjazUZ_CD_NODE_99_length_85522_ID_13747_fragment_1 GeversD_CD_NODE_685_length_47058_cov_21.532 46.32133144472403
IjazUZ_healthy_NODE_1180_length_6827_ID_5838 GeversD_CD_NODE_685_length_47058_cov_21.532 1.8523595621794238
IjazUZ_healthy_NODE_1207_length_8061_ID_62572 GeversD_CD_NODE_685_length_47058_cov_21.532 2.7507742117433773
IjazUZ_healthy_NODE_123_length_33038_ID_1908 GeversD_CD_NODE_685_length_47058_cov_21.532 36.23054952106729
IjazUZ_healthy_NODE_12_length_138633_ID_20919_fragment_1 GeversD_CD_NODE_685_length_47058_cov_21.532 19.7269650549166
IjazUZ_healthy_NODE_175_length_28187_ID_45650_fragment_2 GeversD_CD_NODE_685_length_47058_cov_21.532 4.975898541109635
IjazUZ_healthy_NODE_2441_length_7461_ID_7495 GeversD_CD_NODE_685_length_47058_cov_21.532 5.472551344540201
IjazUZ_healthy_NODE_247_length_22889_ID_42054 GeversD_CD_NODE_685_length_47058_cov_21.532 6.037387910543067
IjazUZ_healthy_NODE_308_length_24199_ID_18119 GeversD_CD_NODE_685_length_47058_cov_21.532 27.946261525102862
IjazUZ_healthy_NODE_3483_length_5073_ID_26842 GeversD_CD_NODE_685_length_47058_cov_21.532 7.094456943917144
IjazUZ_healthy_NODE_402_length_16299_ID_84729 GeversD_CD_NODE_685_length_47058_cov_21.532 3.8114700872585496
IjazUZ_healthy_NODE_47_length_57909_ID_89686 GeversD_CD_NODE_685_length_47058_cov_21.532 44.40442496090665
IjazUZ_healthy_NODE_541_length_13791_ID_12607 GeversD_CD_NODE_685_length_47058_cov_21.532 18.498607210256385
IjazUZ_healthy_NODE_594_length_13030_ID_48844 GeversD_CD_NODE_685_length_47058_cov_21.532 2.3332903841138117
IjazUZ_healthy_NODE_681_length_11966_ID_61718 GeversD_CD_NODE_685_length_47058_cov_21.532 5.472551344540201
IjazUZ_healthy_NODE_7_length_192828_ID_94398_fragment_3 GeversD_CD_NODE_685_length_47058_cov_21.532 16.817924348571974
GeversD_CD_NODE_514_length_49642_cov_20.115_fragment_1 GeversD_CD_NODE_6865_length_5820_cov_5.29766 2.0409353664320493
GeversD_CD_NODE_1597_length_27812_cov_62.4949 GeversD_CD_NODE_686_length_12921_cov_6.81486 20.744444641728474
GeversD_CD_NODE_168_length_99324_cov_135.563_fragment_2 GeversD_CD_NODE_686_length_12921_cov_6.81486 18.273460685197367
GeversD_CD_NODE_173_length_57307_cov_138.509 GeversD_CD_NODE_686_length_12921_cov_6.81486 38.51867371203449
GeversD_CD_NODE_204_length_74727_cov_18.5155_fragment_1 GeversD_CD_NODE_686_length_12921_cov_6.81486 21.671525414209444
GeversD_CD_NODE_212_length_49764_cov_123.935 GeversD_CD_NODE_686_length_12921_cov_6.81486 17.898161164690844
GeversD_CD_NODE_370_length_45684_cov_109.185 GeversD_CD_NODE_686_length_12921_cov_6.81486 18.43319785114605
GeversD_CD_NODE_372_length_65017_cov_19.0116_fragment_1 GeversD_CD_NODE_686_length_12921_cov_6.81486 38.8410699120782
GeversD_CD_NODE_3833_length_7030_cov_8.56215 GeversD_CD_NODE_686_length_12921_cov_6.81486 15.74390694635229
GeversD_CD_NODE_389_length_61338_cov_214.902 GeversD_CD_NODE_686_length_12921_cov_6.81486 17.48695209243056
GeversD_CD_NODE_433_length_56328_cov_139.198 GeversD_CD_NODE_686_length_12921_cov_6.81486 38.62447743821785
GeversD_CD_NODE_436_length_52857_cov_7.55846 GeversD_CD_NODE_686_length_12921_cov_6.81486 39.17924307262962
GeversD_CD_NODE_43_length_105749_cov_9.03981_fragment_1 GeversD_CD_NODE_686_length_12921_cov_6.81486 17.898161164690844
GeversD_CD_NODE_472_length_57427_cov_13.384 GeversD_CD_NODE_686_length_12921_cov_6.81486 17.55283058974755
GeversD_CD_NODE_58_length_166728_cov_303.436_fragment_1 GeversD_CD_NODE_686_length_12921_cov_6.81486 38.62447743821785
GeversD_CD_NODE_75_length_86490_cov_169.798_fragment_1 GeversD_CD_NODE_686_length_12921_cov_6.81486 39.41425326830293
GeversD_CD_NODE_769_length_10865_cov_4.64172 GeversD_CD_NODE_686_length_12921_cov_6.81486 20.352461783373865
GeversD_CD_NODE_861_length_14959_cov_14.6094 GeversD_CD_NODE_686_length_12921_cov_6.81486 12.59211741301548
GeversD_CD_NODE_2785_length_12721_cov_56.5777 GeversD_CD_NODE_6882_length_5812_cov_4.53048 1.542227270777631
GeversD_CD_NODE_5818_length_5752_cov_8.33 GeversD_CD_NODE_6882_length_5812_cov_4.53048 1.6804681469041087
IjazUZ_healthy_NODE_1220_length_5664_ID_61912 GeversD_CD_NODE_6882_length_5812_cov_4.53048 1.4173503566200027
IjazUZ_healthy_NODE_138_length_36254_ID_105021 GeversD_CD_NODE_6882_length_5812_cov_4.53048 2.3102043955796487
IjazUZ_healthy_NODE_351_length_18134_ID_24797 GeversD_CD_NODE_6882_length_5812_cov_4.53048 9.614436111854978
GeversD_CD_NODE_1022_length_40240_cov_6.83173_fragment_1 GeversD_CD_NODE_688_length_42039_cov_9.94419_fragment_1 7.470188559962115
GeversD_CD_NODE_1050_length_8125_cov_4.32404 GeversD_CD_NODE_688_length_42039_cov_9.94419_fragment_1 6.025039179112034
GeversD_CD_NODE_1131_length_33874_cov_25.2899 GeversD_CD_NODE_688_length_42039_cov_9.94419_fragment_1 9.961240231733907
GeversD_CD_NODE_1808_length_18455_cov_6.67929_fragment_1 GeversD_CD_NODE_688_length_42039_cov_9.94419_fragment_1 4.992075782048432
GeversD_CD_NODE_200_length_83002_cov_11.1507_fragment_1 GeversD_CD_NODE_688_length_42039_cov_9.94419_fragment_1 16.736826232290262
GeversD_CD_NODE_2156_length_8581_cov_6.56744 GeversD_CD_NODE_688_length_42039_cov_9.94419_fragment_1 4.992075782048432
GeversD_CD_NODE_2826_length_11819_cov_6.55857 GeversD_CD_NODE_688_length_42039_cov_9.94419_fragment_1 1.6553370299296182
GeversD_CD_NODE_3209_length_8580_cov_8.60446 GeversD_CD_NODE_688_length_42039_cov_9.94419_fragment_1 5.622697243302171
GeversD_CD_NODE_32_length_209345_cov_16.7016_fragment_2 GeversD_CD_NODE_688_length_42039_cov_9.94419_fragment_1 4.04014366049861
GeversD_CD_NODE_330_length_70059_cov_14.3833_fragment_1 GeversD_CD_NODE_688_length_42039_cov_9.94419_fragment_1 6.780210853657787
GeversD_CD_NODE_434_length_58988_cov_150.233_fragment_2 GeversD_CD_NODE_688_length_42039_cov_9.94419_fragment_1 6.993130023332468
GeversD_CD_NODE_439_length_52740_cov_8.60507_fragment_1 GeversD_CD_NODE_688_length_42039_cov_9.94419_fragment_1 2.744903567823118
GeversD_CD_NODE_542_length_28421_cov_7.06261 GeversD_CD_NODE_688_length_42039_cov_9.94419_fragment_1 7.885099531401752
GeversD_CD_NODE_584_length_15317_cov_12.0719 GeversD_CD_NODE_688_length_42039_cov_9.94419_fragment_1 3.7735039550430196
GeversD_CD_NODE_751_length_24092_cov_9.42385 GeversD_CD_NODE_688_length_42039_cov_9.94419_fragment_1 5.7486475956738525
GeversD_CD_NODE_813_length_43211_cov_9.97194 GeversD_CD_NODE_688_length_42039_cov_9.94419_fragment_1 30.049230811177345
GeversD_CD_NODE_875_length_41277_cov_56.5426 GeversD_CD_NODE_688_length_42039_cov_9.94419_fragment_1 4.449688835302353
GeversD_CD_NODE_933_length_42606_cov_8.80912 GeversD_CD_NODE_688_length_42039_cov_9.94419_fragment_1 10.18791272423092
GeversD_CD_NODE_947_length_27403_cov_75.0475 GeversD_CD_NODE_688_length_42039_cov_9.94419_fragment_1 1.307014187456132
GeversD_CD_NODE_99_length_137197_cov_8.75596_fragment_1 GeversD_CD_NODE_688_length_42039_cov_9.94419_fragment_1 2.3107828649634152
IjazUZ_CD_NODE_152_length_65091_ID_1634_fragment_1 GeversD_CD_NODE_688_length_42039_cov_9.94419_fragment_1 1.5017308491483812
IjazUZ_CD_NODE_168_length_61608_ID_3056_fragment_1 GeversD_CD_NODE_688_length_42039_cov_9.94419_fragment_1 4.586400453068479
IjazUZ_CD_NODE_207_length_49346_ID_26888_fragment_1 GeversD_CD_NODE_688_length_42039_cov_9.94419_fragment_1 2.8942831029170852
IjazUZ_CD_NODE_2629_length_5647_ID_23987 GeversD_CD_NODE_688_length_42039_cov_9.94419_fragment_1 1.1484566958365763
IjazUZ_CD_NODE_48_length_65141_ID_5597_fragment_2 GeversD_CD_NODE_688_length_42039_cov_9.94419_fragment_1 2.390875187431136
IjazUZ_CD_NODE_491_length_10453_ID_57553 GeversD_CD_NODE_688_length_42039_cov_9.94419_fragment_1 2.09233382019029
IjazUZ_CD_NODE_621_length_12479_ID_27160 GeversD_CD_NODE_688_length_42039_cov_9.94419_fragment_1 2.194798310685271
IjazUZ_healthy_NODE_1684_length_5063_ID_11832 GeversD_CD_NODE_688_length_42039_cov_9.94419_fragment_1 6.258923908758267
IjazUZ_healthy_NODE_1869_length_5934_ID_70787 GeversD_CD_NODE_688_length_42039_cov_9.94419_fragment_1 2.8252244337925587
IjazUZ_healthy_NODE_380_length_26061_ID_32435 GeversD_CD_NODE_688_length_42039_cov_9.94419_fragment_1 1.2450641289564635
IjazUZ_healthy_NODE_449_length_19374_ID_16718 GeversD_CD_NODE_688_length_42039_cov_9.94419_fragment_1 3.7735039550430196
IjazUZ_healthy_NODE_450_length_20867_ID_88336 GeversD_CD_NODE_688_length_42039_cov_9.94419_fragment_1 3.289342712070085
GeversD_CD_NODE_1090_length_8296_cov_4.58549 GeversD_CD_NODE_689_length_43409_cov_17.2165_fragment_2 3.880871398993764
GeversD_CD_NODE_1315_length_23696_cov_47.1992 GeversD_CD_NODE_689_length_43409_cov_17.2165_fragment_2 26.879251577804304
GeversD_CD_NODE_1351_length_21103_cov_8.88426 GeversD_CD_NODE_689_length_43409_cov_17.2165_fragment_2 2.4536916597276894
GeversD_CD_NODE_13_length_303002_cov_86.2115_fragment_5 GeversD_CD_NODE_689_length_43409_cov_17.2165_fragment_2 16.185287011366373
GeversD_CD_NODE_1475_length_19678_cov_9.03307 GeversD_CD_NODE_689_length_43409_cov_17.2165_fragment_2 14.001270039311969
GeversD_CD_NODE_1653_length_17988_cov_57.044 GeversD_CD_NODE_689_length_43409_cov_17.2165_fragment_2 21.21314560556596
GeversD_CD_NODE_179_length_101665_cov_14.0609_fragment_1 GeversD_CD_NODE_689_length_43409_cov_17.2165_fragment_2 11.4737566291546
GeversD_CD_NODE_2048_length_9081_cov_4.84024 GeversD_CD_NODE_689_length_43409_cov_17.2165_fragment_2 16.868706088395935
GeversD_CD_NODE_2280_length_14628_cov_5.42325 GeversD_CD_NODE_689_length_43409_cov_17.2165_fragment_2 29.004958117181644
GeversD_CD_NODE_2707_length_16607_cov_7.90823 GeversD_CD_NODE_689_length_43409_cov_17.2165_fragment_2 29.34730468486584
GeversD_CD_NODE_2806_length_10089_cov_20.8641 GeversD_CD_NODE_689_length_43409_cov_17.2165_fragment_2 28.578089255088102
GeversD_CD_NODE_295_length_64538_cov_7.29481_fragment_1 GeversD_CD_NODE_689_length_43409_cov_17.2165_fragment_2 13.32622154077491
GeversD_CD_NODE_3079_length_6332_cov_3.72551 GeversD_CD_NODE_689_length_43409_cov_17.2165_fragment_2 13.581948778942628
GeversD_CD_NODE_345_length_40924_cov_14.7031 GeversD_CD_NODE_689_length_43409_cov_17.2165_fragment_2 11.333269187976637
GeversD_CD_NODE_3694_length_9834_cov_5.51641 GeversD_CD_NODE_689_length_43409_cov_17.2165_fragment_2 20.60666593420012
GeversD_CD_NODE_4207_length_6338_cov_3.32978 GeversD_CD_NODE_689_length_43409_cov_17.2165_fragment_2 18.128459917225758
GeversD_CD_NODE_43_length_184083_cov_32.1985_fragment_1 GeversD_CD_NODE_689_length_43409_cov_17.2165_fragment_2 17.30903879020803
GeversD_CD_NODE_451_length_57769_cov_9.68635 GeversD_CD_NODE_689_length_43409_cov_17.2165_fragment_2 10.377203840261732
GeversD_CD_NODE_486_length_59310_cov_8.32701_fragment_1 GeversD_CD_NODE_689_length_43409_cov_17.2165_fragment_2 19.785538544432697
GeversD_CD_NODE_492_length_26131_cov_8.0568 GeversD_CD_NODE_689_length_43409_cov_17.2165_fragment_2 28.292434941455113
GeversD_CD_NODE_558_length_22245_cov_21.9309 GeversD_CD_NODE_689_length_43409_cov_17.2165_fragment_2 34.14767907974228
GeversD_CD_NODE_68_length_93916_cov_6.9818_fragment_1 GeversD_CD_NODE_689_length_43409_cov_17.2165_fragment_2 17.496395832104405
GeversD_CD_NODE_723_length_41966_cov_20.8001 GeversD_CD_NODE_689_length_43409_cov_17.2165_fragment_2 16.32901021119593
GeversD_CD_NODE_757_length_48433_cov_12.3695 GeversD_CD_NODE_689_length_43409_cov_17.2165_fragment_2 35.86483160577318
GeversD_CD_NODE_884_length_23118_cov_5.66249 GeversD_CD_NODE_689_length_43409_cov_17.2165_fragment_2 41.87586139338169
GeversD_healthy_NODE_1889_length_14422_cov_8.7685 GeversD_CD_NODE_689_length_43409_cov_17.2165_fragment_2 3.1399368079635144
GeversD_healthy_NODE_293_length_56429_cov_11.9158_fragment_1 GeversD_CD_NODE_689_length_43409_cov_17.2165_fragment_2 16.90896304059338
GeversD_healthy_NODE_482_length_25355_cov_11.6334 GeversD_CD_NODE_689_length_43409_cov_17.2165_fragment_2 22.68435591783151
GeversD_healthy_NODE_625_length_30666_cov_9.39567_fragment_1 GeversD_CD_NODE_689_length_43409_cov_17.2165_fragment_2 17.7926764085908
IjazUZ_CD_NODE_1099_length_6362_ID_29741 GeversD_CD_NODE_689_length_43409_cov_17.2165_fragment_2 1.230217894122716
IjazUZ_CD_NODE_115_length_19613_ID_39984 GeversD_CD_NODE_689_length_43409_cov_17.2165_fragment_2 27.831055468558212
IjazUZ_CD_NODE_129_length_71775_ID_884_fragment_1 GeversD_CD_NODE_689_length_43409_cov_17.2165_fragment_2 19.191618656285243
IjazUZ_CD_NODE_2404_length_6048_ID_13273 GeversD_CD_NODE_689_length_43409_cov_17.2165_fragment_2 1.0542502802015514
IjazUZ_CD_NODE_2750_length_5439_ID_16155 GeversD_CD_NODE_689_length_43409_cov_17.2165_fragment_2 38.53653689042712
IjazUZ_CD_NODE_300_length_36376_ID_27297 GeversD_CD_NODE_689_length_43409_cov_17.2165_fragment_2 20.788030356388354
IjazUZ_CD_NODE_497_length_10362_ID_26047 GeversD_CD_NODE_689_length_43409_cov_17.2165_fragment_2 32.85597445492527
IjazUZ_CD_NODE_675_length_12555_ID_1772 GeversD_CD_NODE_689_length_43409_cov_17.2165_fragment_2 38.24414772858019
IjazUZ_CD_NODE_75_length_111010_ID_8133_fragment_1 GeversD_CD_NODE_689_length_43409_cov_17.2165_fragment_2 20.788030356388354
IjazUZ_healthy_NODE_113_length_46442_ID_19661 GeversD_CD_NODE_689_length_43409_cov_17.2165_fragment_2 16.631642377590353
IjazUZ_healthy_NODE_1257_length_5068_ID_50161 GeversD_CD_NODE_689_length_43409_cov_17.2165_fragment_2 1.6771286343393035
IjazUZ_healthy_NODE_141_length_35261_ID_2732 GeversD_CD_NODE_689_length_43409_cov_17.2165_fragment_2 17.401701177307064
IjazUZ_healthy_NODE_14_length_107355_ID_7555_fragment_3 GeversD_CD_NODE_689_length_43409_cov_17.2165_fragment_2 14.265427836823719
IjazUZ_healthy_NODE_249_length_34966_ID_3099 GeversD_CD_NODE_689_length_43409_cov_17.2165_fragment_2 17.692253993856905
IjazUZ_healthy_NODE_2679_length_6969_ID_72968 GeversD_CD_NODE_689_length_43409_cov_17.2165_fragment_2 13.917628666934355
IjazUZ_healthy_NODE_39_length_57295_ID_44019_fragment_1 GeversD_CD_NODE_689_length_43409_cov_17.2165_fragment_2 11.265110280272523
IjazUZ_healthy_NODE_782_length_13474_ID_59369 GeversD_CD_NODE_689_length_43409_cov_17.2165_fragment_2 15.468372339808944
GeversD_CD_NODE_1097_length_27989_cov_11.6439 GeversD_CD_NODE_68_length_148899_cov_56.0856_fragment_2 7.189013971977118
GeversD_CD_NODE_1144_length_31793_cov_16.2173 GeversD_CD_NODE_68_length_148899_cov_56.0856_fragment_2 4.555997737591107
GeversD_CD_NODE_1252_length_29581_cov_30.4259 GeversD_CD_NODE_68_length_148899_cov_56.0856_fragment_2 2.655260685537722
GeversD_CD_NODE_154_length_63243_cov_57.1993 GeversD_CD_NODE_68_length_148899_cov_56.0856_fragment_2 79.63187509000736
GeversD_CD_NODE_20_length_231553_cov_71.4424_fragment_1 GeversD_CD_NODE_68_length_148899_cov_56.0856_fragment_2 2.655260685537722
GeversD_CD_NODE_21_length_227802_cov_10.7504_fragment_1 GeversD_CD_NODE_68_length_148899_cov_56.0856_fragment_2 2.147149415451538
GeversD_CD_NODE_240_length_72185_cov_52.4061_fragment_2 GeversD_CD_NODE_68_length_148899_cov_56.0856_fragment_2 1.3923351118355383
GeversD_CD_NODE_3311_length_11954_cov_4.53425 GeversD_CD_NODE_68_length_148899_cov_56.0856_fragment_2 59.60702225489201
GeversD_CD_NODE_582_length_42669_cov_52.1772 GeversD_CD_NODE_68_length_148899_cov_56.0856_fragment_2 124.01480133972852
GeversD_CD_NODE_6224_length_6085_cov_4.60813 GeversD_CD_NODE_68_length_148899_cov_56.0856_fragment_2 20.726649775476677
GeversD_CD_NODE_634_length_29794_cov_46.8647 GeversD_CD_NODE_68_length_148899_cov_56.0856_fragment_2 74.02116346173797
GeversD_CD_NODE_659_length_29881_cov_93.7578 GeversD_CD_NODE_68_length_148899_cov_56.0856_fragment_2 73.03602791192844
GeversD_CD_NODE_78_length_140977_cov_47.1334_fragment_1 GeversD_CD_NODE_68_length_148899_cov_56.0856_fragment_2 2.250125088079314
GeversD_CD_NODE_79_length_108440_cov_719.775_fragment_1 GeversD_CD_NODE_68_length_148899_cov_56.0856_fragment_2 4.311299880827172
GeversD_CD_NODE_802_length_11452_cov_4.52321 GeversD_CD_NODE_68_length_148899_cov_56.0856_fragment_2 39.88046888534657
GeversD_CD_NODE_8155_length_5638_cov_4.73061 GeversD_CD_NODE_68_length_148899_cov_56.0856_fragment_2 15.365523016251931
GeversD_healthy_NODE_570_length_17608_cov_56.3299 GeversD_CD_NODE_68_length_148899_cov_56.0856_fragment_2 3.91881281266195
GeversD_CD_NODE_1090_length_8296_cov_4.58549 GeversD_CD_NODE_68_length_93916_cov_6.9818_fragment_1 5.1639341617258525
GeversD_CD_NODE_1315_length_23696_cov_47.1992 GeversD_CD_NODE_68_length_93916_cov_6.9818_fragment_1 21.26769404181163
GeversD_CD_NODE_13_length_303002_cov_86.2115_fragment_5 GeversD_CD_NODE_68_length_93916_cov_6.9818_fragment_1 14.10101510245455
GeversD_CD_NODE_1475_length_19678_cov_9.03307 GeversD_CD_NODE_68_length_93916_cov_6.9818_fragment_1 10.584425244174096
GeversD_CD_NODE_1653_length_17988_cov_57.044 GeversD_CD_NODE_68_length_93916_cov_6.9818_fragment_1 16.75228641474598
GeversD_CD_NODE_179_length_101665_cov_14.0609_fragment_1 GeversD_CD_NODE_68_length_93916_cov_6.9818_fragment_1 10.425799125089004
GeversD_CD_NODE_2048_length_9081_cov_4.84024 GeversD_CD_NODE_68_length_93916_cov_6.9818_fragment_1 13.448790317925134
GeversD_CD_NODE_2280_length_14628_cov_5.42325 GeversD_CD_NODE_68_length_93916_cov_6.9818_fragment_1 20.269178142513635
GeversD_CD_NODE_2707_length_16607_cov_7.90823 GeversD_CD_NODE_68_length_93916_cov_6.9818_fragment_1 26.988997849435123
GeversD_CD_NODE_2806_length_10089_cov_20.8641 GeversD_CD_NODE_68_length_93916_cov_6.9818_fragment_1 20.041054416117184
GeversD_CD_NODE_295_length_64538_cov_7.29481_fragment_1 GeversD_CD_NODE_68_length_93916_cov_6.9818_fragment_1 9.910557954335179
GeversD_CD_NODE_3079_length_6332_cov_3.72551 GeversD_CD_NODE_68_length_93916_cov_6.9818_fragment_1 7.617183606035561
GeversD_CD_NODE_345_length_40924_cov_14.7031 GeversD_CD_NODE_68_length_93916_cov_6.9818_fragment_1 12.675864261956086
GeversD_CD_NODE_3694_length_9834_cov_5.51641 GeversD_CD_NODE_68_length_93916_cov_6.9818_fragment_1 31.149209056258286
GeversD_CD_NODE_4207_length_6338_cov_3.32978 GeversD_CD_NODE_68_length_93916_cov_6.9818_fragment_1 14.707835494571999
GeversD_CD_NODE_43_length_184083_cov_32.1985_fragment_1 GeversD_CD_NODE_68_length_93916_cov_6.9818_fragment_1 83.34375095410552
GeversD_CD_NODE_451_length_57769_cov_9.68635 GeversD_CD_NODE_68_length_93916_cov_6.9818_fragment_1 11.461687242156014
GeversD_CD_NODE_486_length_59310_cov_8.32701_fragment_1 GeversD_CD_NODE_68_length_93916_cov_6.9818_fragment_1 19.8101144158876
GeversD_CD_NODE_492_length_26131_cov_8.0568 GeversD_CD_NODE_68_length_93916_cov_6.9818_fragment_1 16.624245693255695
GeversD_CD_NODE_558_length_22245_cov_21.9309 GeversD_CD_NODE_68_length_93916_cov_6.9818_fragment_1 21.26769404181163
GeversD_CD_NODE_689_length_43409_cov_17.2165_fragment_2 GeversD_CD_NODE_68_length_93916_cov_6.9818_fragment_1 17.496395832104405
GeversD_CD_NODE_723_length_41966_cov_20.8001 GeversD_CD_NODE_68_length_93916_cov_6.9818_fragment_1 21.738193694920227
GeversD_CD_NODE_757_length_48433_cov_12.3695 GeversD_CD_NODE_68_length_93916_cov_6.9818_fragment_1 19.596596926338997
GeversD_CD_NODE_884_length_23118_cov_5.66249 GeversD_CD_NODE_68_length_93916_cov_6.9818_fragment_1 21.26769404181163
GeversD_CD_NODE_88_length_118586_cov_16.4264_fragment_2 GeversD_CD_NODE_68_length_93916_cov_6.9818_fragment_1 3.6093311436142157
GeversD_healthy_NODE_1889_length_14422_cov_8.7685 GeversD_CD_NODE_68_length_93916_cov_6.9818_fragment_1 4.190011264251411
GeversD_healthy_NODE_293_length_56429_cov_11.9158_fragment_1 GeversD_CD_NODE_68_length_93916_cov_6.9818_fragment_1 15.744805798564958
GeversD_healthy_NODE_482_length_25355_cov_11.6334 GeversD_CD_NODE_68_length_93916_cov_6.9818_fragment_1 20.466901079881605
GeversD_healthy_NODE_625_length_30666_cov_9.39567_fragment_1 GeversD_CD_NODE_68_length_93916_cov_6.9818_fragment_1 13.865625129877436
IjazUZ_CD_NODE_115_length_19613_ID_39984 GeversD_CD_NODE_68_length_93916_cov_6.9818_fragment_1 19.230980098927276
IjazUZ_CD_NODE_129_length_71775_ID_884_fragment_1 GeversD_CD_NODE_68_length_93916_cov_6.9818_fragment_1 21.633158649148253
IjazUZ_CD_NODE_2750_length_5439_ID_16155 GeversD_CD_NODE_68_length_93916_cov_6.9818_fragment_1 10.649351254159075
IjazUZ_CD_NODE_300_length_36376_ID_27297 GeversD_CD_NODE_68_length_93916_cov_6.9818_fragment_1 29.31041064404217
IjazUZ_CD_NODE_497_length_10362_ID_26047 GeversD_CD_NODE_68_length_93916_cov_6.9818_fragment_1 20.041054416117184
IjazUZ_CD_NODE_675_length_12555_ID_1772 GeversD_CD_NODE_68_length_93916_cov_6.9818_fragment_1 21.23823209473613
IjazUZ_CD_NODE_75_length_111010_ID_8133_fragment_1 GeversD_CD_NODE_68_length_93916_cov_6.9818_fragment_1 18.367427049656285
IjazUZ_healthy_NODE_113_length_46442_ID_19661 GeversD_CD_NODE_68_length_93916_cov_6.9818_fragment_1 14.595171765763165
IjazUZ_healthy_NODE_1257_length_5068_ID_50161 GeversD_CD_NODE_68_length_93916_cov_6.9818_fragment_1 3.637866603142382
IjazUZ_healthy_NODE_141_length_35261_ID_2732 GeversD_CD_NODE_68_length_93916_cov_6.9818_fragment_1 18.010705469285384
IjazUZ_healthy_NODE_14_length_107355_ID_7555_fragment_3 GeversD_CD_NODE_68_length_93916_cov_6.9818_fragment_1 15.245701272353159
IjazUZ_healthy_NODE_249_length_34966_ID_3099 GeversD_CD_NODE_68_length_93916_cov_6.9818_fragment_1 13.237194467257314
IjazUZ_healthy_NODE_2679_length_6969_ID_72968 GeversD_CD_NODE_68_length_93916_cov_6.9818_fragment_1 10.984798621423817
IjazUZ_healthy_NODE_39_length_57295_ID_44019_fragment_1 GeversD_CD_NODE_68_length_93916_cov_6.9818_fragment_1 10.189204611553595
IjazUZ_healthy_NODE_782_length_13474_ID_59369 GeversD_CD_NODE_68_length_93916_cov_6.9818_fragment_1 12.04963768509294
GeversD_CD_NODE_2914_length_6300_cov_63.2634 GeversD_CD_NODE_691_length_11855_cov_5.05831 4.940477318869099
GeversD_CD_NODE_54_length_144198_cov_70.6377_fragment_1 GeversD_CD_NODE_691_length_11855_cov_5.05831 1.3650236864548946
IjazUZ_CD_NODE_988_length_6094_ID_9367 GeversD_CD_NODE_691_length_11855_cov_5.05831 5.4966186203041
GeversD_CD_NODE_1082_length_33368_cov_11.2578 GeversD_CD_NODE_691_length_26161_cov_24.5971 8.328945981512366
GeversD_CD_NODE_1109_length_27802_cov_21.9721_fragment_1 GeversD_CD_NODE_691_length_26161_cov_24.5971 4.224581687849601
GeversD_CD_NODE_1120_length_9038_cov_7.71157 GeversD_CD_NODE_691_length_26161_cov_24.5971 1.974036820963911
GeversD_CD_NODE_115_length_121277_cov_63.2809_fragment_1 GeversD_CD_NODE_691_length_26161_cov_24.5971 14.881364366384172
GeversD_CD_NODE_1168_length_23253_cov_6.95314 GeversD_CD_NODE_691_length_26161_cov_24.5971 1.4347513901056397
GeversD_CD_NODE_1231_length_31418_cov_21.9592 GeversD_CD_NODE_691_length_26161_cov_24.5971 7.478510468901692
GeversD_CD_NODE_1232_length_7626_cov_6.34725 GeversD_CD_NODE_691_length_26161_cov_24.5971 24.78799856662101
GeversD_CD_NODE_1290_length_24578_cov_25.5227 GeversD_CD_NODE_691_length_26161_cov_24.5971 49.753666473215276
GeversD_CD_NODE_1307_length_29557_cov_188.244 GeversD_CD_NODE_691_length_26161_cov_24.5971 18.187887566516917
GeversD_CD_NODE_1363_length_12727_cov_4.81321 GeversD_CD_NODE_691_length_26161_cov_24.5971 1.7749187880069188
GeversD_CD_NODE_1403_length_15097_cov_14.4447 GeversD_CD_NODE_691_length_26161_cov_24.5971 2.323944105823343
GeversD_CD_NODE_1466_length_14662_cov_14.8902 GeversD_CD_NODE_691_length_26161_cov_24.5971 28.70427843310295
GeversD_CD_NODE_1522_length_23958_cov_8.61992 GeversD_CD_NODE_691_length_26161_cov_24.5971 20.530578950190925
GeversD_CD_NODE_15_length_227402_cov_37.4327_fragment_2 GeversD_CD_NODE_691_length_26161_cov_24.5971 4.760730966529075
GeversD_CD_NODE_1636_length_23330_cov_14.4018 GeversD_CD_NODE_691_length_26161_cov_24.5971 50.12064174006999
GeversD_CD_NODE_1755_length_17153_cov_6.08054 GeversD_CD_NODE_691_length_26161_cov_24.5971 21.67134340095755
GeversD_CD_NODE_1906_length_11603_cov_13.0978 GeversD_CD_NODE_691_length_26161_cov_24.5971 8.87575813061903
GeversD_CD_NODE_19_length_221953_cov_17.3311_fragment_2 GeversD_CD_NODE_691_length_26161_cov_24.5971 19.139271866435084
GeversD_CD_NODE_2011_length_14622_cov_7.72218 GeversD_CD_NODE_691_length_26161_cov_24.5971 1.6833755742230236
GeversD_CD_NODE_2135_length_16204_cov_47.0768 GeversD_CD_NODE_691_length_26161_cov_24.5971 7.749988410551551
GeversD_CD_NODE_213_length_71787_cov_87.74_fragment_1 GeversD_CD_NODE_691_length_26161_cov_24.5971 2.1112320738372423
GeversD_CD_NODE_21_length_240554_cov_123.052_fragment_1 GeversD_CD_NODE_691_length_26161_cov_24.5971 17.396212920982165
GeversD_CD_NODE_2264_length_13503_cov_10.1004 GeversD_CD_NODE_691_length_26161_cov_24.5971 6.240949743467342
GeversD_CD_NODE_2395_length_14667_cov_30.6454 GeversD_CD_NODE_691_length_26161_cov_24.5971 6.373539675574416
GeversD_CD_NODE_24_length_202735_cov_44.4217_fragment_1 GeversD_CD_NODE_691_length_26161_cov_24.5971 7.333837385165022
GeversD_CD_NODE_2823_length_11834_cov_8.62501 GeversD_CD_NODE_691_length_26161_cov_24.5971 1.7749187880069188
GeversD_CD_NODE_304_length_41168_cov_172.929_fragment_2 GeversD_CD_NODE_691_length_26161_cov_24.5971 20.530578950190925
GeversD_CD_NODE_3051_length_10910_cov_7.26965 GeversD_CD_NODE_691_length_26161_cov_24.5971 3.612388539412474
GeversD_CD_NODE_3972_length_9208_cov_21.8769 GeversD_CD_NODE_691_length_26161_cov_24.5971 20.527243052343223
GeversD_CD_NODE_412_length_43168_cov_17.7392 GeversD_CD_NODE_691_length_26161_cov_24.5971 12.492892612872708
GeversD_CD_NODE_4252_length_7989_cov_8.21754 GeversD_CD_NODE_691_length_26161_cov_24.5971 23.746814091512917
GeversD_CD_NODE_428_length_41089_cov_86.8817 GeversD_CD_NODE_691_length_26161_cov_24.5971 48.62725700231815
GeversD_CD_NODE_430_length_32322_cov_197.414 GeversD_CD_NODE_691_length_26161_cov_24.5971 7.959527124615177
GeversD_CD_NODE_445_length_28338_cov_9.0815 GeversD_CD_NODE_691_length_26161_cov_24.5971 5.978713451711758
GeversD_CD_NODE_512_length_17708_cov_36.415 GeversD_CD_NODE_691_length_26161_cov_24.5971 10.76700610179384
GeversD_CD_NODE_5274_length_5812_cov_11.4785 GeversD_CD_NODE_691_length_26161_cov_24.5971 24.78799856662101
GeversD_CD_NODE_538_length_55867_cov_46.3826_fragment_1 GeversD_CD_NODE_691_length_26161_cov_24.5971 34.30686909280233
GeversD_CD_NODE_748_length_12103_cov_9.23697 GeversD_CD_NODE_691_length_26161_cov_24.5971 36.83346644781831
GeversD_CD_NODE_813_length_46747_cov_19.0906_fragment_1 GeversD_CD_NODE_691_length_26161_cov_24.5971 50.85665256985757
GeversD_CD_NODE_820_length_10529_cov_25.7037 GeversD_CD_NODE_691_length_26161_cov_24.5971 19.78709473591884
GeversD_CD_NODE_896_length_40646_cov_189.894 GeversD_CD_NODE_691_length_26161_cov_24.5971 9.874268122644704
GeversD_CD_NODE_8_length_290464_cov_31.273_fragment_1 GeversD_CD_NODE_691_length_26161_cov_24.5971 50.39177013300599
GeversD_CD_NODE_910_length_33957_cov_57.2121 GeversD_CD_NODE_691_length_26161_cov_24.5971 14.000048916524317
GeversD_CD_NODE_917_length_18661_cov_6.39869 GeversD_CD_NODE_691_length_26161_cov_24.5971 18.979830702401998
GeversD_CD_NODE_956_length_32624_cov_43.2137 GeversD_CD_NODE_691_length_26161_cov_24.5971 93.48441175161865
GeversD_CD_NODE_964_length_32393_cov_16.3853 GeversD_CD_NODE_691_length_26161_cov_24.5971 35.70177503244546
GeversD_CD_NODE_997_length_35952_cov_42.217 GeversD_CD_NODE_691_length_26161_cov_24.5971 5.128451829564216
GeversD_healthy_NODE_614_length_36664_cov_7.96662_fragment_1 GeversD_CD_NODE_691_length_26161_cov_24.5971 32.8879026387546
GeversD_healthy_NODE_866_length_27652_cov_8.71823 GeversD_CD_NODE_691_length_26161_cov_24.5971 43.10104614879022
IjazUZ_healthy_NODE_2038_length_8526_ID_89013 GeversD_CD_NODE_691_length_26161_cov_24.5971 3.357343205434451
IjazUZ_healthy_NODE_2366_length_7619_ID_34537 GeversD_CD_NODE_691_length_26161_cov_24.5971 31.361706303829692
IjazUZ_CD_NODE_1517_length_8614_ID_57044 GeversD_CD_NODE_6924_length_6633_cov_5.72727 2.098467290425167
GeversD_CD_NODE_3651_length_12201_cov_29.5796 GeversD_CD_NODE_692_length_46921_cov_30.2024_fragment_1 34.472440964191534
GeversD_CD_NODE_623_length_44986_cov_1098.13_fragment_1 GeversD_CD_NODE_692_length_46921_cov_30.2024_fragment_1 15.748295792727571
GeversD_healthy_NODE_152_length_45337_cov_24.0632_fragment_2 GeversD_CD_NODE_692_length_46921_cov_30.2024_fragment_1 14.480258688926686
GeversD_CD_NODE_1037_length_13805_cov_4.23425 GeversD_CD_NODE_6935_length_5061_cov_3.34439 10.651883767741605
GeversD_CD_NODE_260_length_30626_cov_6.00595 GeversD_CD_NODE_693_length_20972_cov_24.2032 29.052475875802735
GeversD_CD_NODE_451_length_30004_cov_8.62319 GeversD_CD_NODE_693_length_20972_cov_24.2032 34.390700811863844
GeversD_CD_NODE_593_length_22429_cov_11.7208 GeversD_CD_NODE_693_length_20972_cov_24.2032 31.821325156059586
IjazUZ_healthy_NODE_12_length_152299_ID_57498_fragment_1 GeversD_CD_NODE_693_length_20972_cov_24.2032 23.115516218538517
IjazUZ_healthy_NODE_165_length_32964_ID_20541_fragment_1 GeversD_CD_NODE_693_length_20972_cov_24.2032 29.29904610254674
IjazUZ_healthy_NODE_16_length_117634_ID_27994_fragment_3 GeversD_CD_NODE_693_length_20972_cov_24.2032 25.330250942690775
IjazUZ_healthy_NODE_188_length_36314_ID_50463_fragment_1 GeversD_CD_NODE_693_length_20972_cov_24.2032 29.29904610254674
GeversD_CD_NODE_119_length_109285_cov_8.01704_fragment_1 GeversD_CD_NODE_693_length_26083_cov_8.96058 4.289189496286725
GeversD_CD_NODE_1880_length_23933_cov_84.5766_fragment_1 GeversD_CD_NODE_693_length_26083_cov_8.96058 2.8851564024189313
GeversD_CD_NODE_2419_length_8518_cov_4.6597 GeversD_CD_NODE_693_length_26083_cov_8.96058 31.23233433092406
GeversD_CD_NODE_1014_length_10961_cov_49.6359 GeversD_CD_NODE_693_length_38649_cov_33.8406 5.679195776769826
GeversD_CD_NODE_1107_length_34489_cov_87.7641 GeversD_CD_NODE_693_length_38649_cov_33.8406 73.45796861304785
GeversD_CD_NODE_114_length_109163_cov_55.5986_fragment_1 GeversD_CD_NODE_693_length_38649_cov_33.8406 10.673181778348646
GeversD_CD_NODE_1153_length_30409_cov_24.08_fragment_1 GeversD_CD_NODE_693_length_38649_cov_33.8406 1.308259202267478
GeversD_CD_NODE_1209_length_29241_cov_58.0906 GeversD_CD_NODE_693_length_38649_cov_33.8406 3.674435852341678
GeversD_CD_NODE_124_length_117376_cov_82.2836_fragment_2 GeversD_CD_NODE_693_length_38649_cov_33.8406 10.459534440588588
GeversD_CD_NODE_1321_length_29389_cov_183.624 GeversD_CD_NODE_693_length_38649_cov_33.8406 33.890991575585865
GeversD_CD_NODE_1424_length_26521_cov_11.0401_fragment_1 GeversD_CD_NODE_693_length_38649_cov_33.8406 2.553229826039856
GeversD_CD_NODE_1530_length_11969_cov_8.42807 GeversD_CD_NODE_693_length_38649_cov_33.8406 12.442147941742185
GeversD_CD_NODE_1579_length_20993_cov_7.2825_fragment_1 GeversD_CD_NODE_693_length_38649_cov_33.8406 2.148167960604577
GeversD_CD_NODE_1676_length_19836_cov_63.342 GeversD_CD_NODE_693_length_38649_cov_33.8406 10.26019457012747
GeversD_CD_NODE_2030_length_14473_cov_9.84478 GeversD_CD_NODE_693_length_38649_cov_33.8406 24.646669413824796
GeversD_CD_NODE_2041_length_10840_cov_31.2381 GeversD_CD_NODE_693_length_38649_cov_33.8406 20.402312562820164
GeversD_CD_NODE_2151_length_21135_cov_5.75361_fragment_1 GeversD_CD_NODE_693_length_38649_cov_33.8406 2.2728722048399392
GeversD_CD_NODE_251_length_74623_cov_40.0573_fragment_1 GeversD_CD_NODE_693_length_38649_cov_33.8406 7.029904388464378
GeversD_CD_NODE_2610_length_10932_cov_9.55061 GeversD_CD_NODE_693_length_38649_cov_33.8406 27.39507959421794
GeversD_CD_NODE_299_length_39090_cov_33.0111 GeversD_CD_NODE_693_length_38649_cov_33.8406 46.69357068684975
GeversD_CD_NODE_3466_length_10457_cov_93.4809 GeversD_CD_NODE_693_length_38649_cov_33.8406 12.442147941742185
GeversD_CD_NODE_37_length_172377_cov_11.0028_fragment_2 GeversD_CD_NODE_693_length_38649_cov_33.8406 6.176047114715375
GeversD_CD_NODE_384_length_62255_cov_74.6973_fragment_1 GeversD_CD_NODE_693_length_38649_cov_33.8406 10.459534440588588
GeversD_CD_NODE_387_length_51341_cov_8.1058_fragment_1 GeversD_CD_NODE_693_length_38649_cov_33.8406 1.308259202267478
GeversD_CD_NODE_4005_length_11247_cov_7.17003 GeversD_CD_NODE_693_length_38649_cov_33.8406 10.26019457012747
GeversD_CD_NODE_4415_length_6916_cov_6.40402 GeversD_CD_NODE_693_length_38649_cov_33.8406 11.425812013021165
GeversD_CD_NODE_441_length_62595_cov_239.03_fragment_1 GeversD_CD_NODE_693_length_38649_cov_33.8406 10.673181778348646
GeversD_CD_NODE_4647_length_9782_cov_7.39653 GeversD_CD_NODE_693_length_38649_cov_33.8406 16.520539092381874
GeversD_CD_NODE_46_length_179774_cov_59.4587_fragment_1 GeversD_CD_NODE_693_length_38649_cov_33.8406 30.732923188537455
GeversD_CD_NODE_4817_length_9006_cov_3.54988 GeversD_CD_NODE_693_length_38649_cov_33.8406 5.679195776769826
GeversD_CD_NODE_493_length_18157_cov_51.2733 GeversD_CD_NODE_693_length_38649_cov_33.8406 39.094405053449556
GeversD_CD_NODE_500_length_26022_cov_16.6596_fragment_1 GeversD_CD_NODE_693_length_38649_cov_33.8406 10.26019457012747
GeversD_CD_NODE_697_length_33542_cov_45.4269 GeversD_CD_NODE_693_length_38649_cov_33.8406 31.387070015132153
GeversD_CD_NODE_735_length_27574_cov_14.6944 GeversD_CD_NODE_693_length_38649_cov_33.8406 3.352195956712202
GeversD_CD_NODE_754_length_39192_cov_22.0917_fragment_1 GeversD_CD_NODE_693_length_38649_cov_33.8406 11.425812013021165
GeversD_CD_NODE_8_length_212471_cov_17.9659_fragment_1 GeversD_CD_NODE_693_length_38649_cov_33.8406 48.61108466854955
GeversD_CD_NODE_965_length_33619_cov_13.1837 GeversD_CD_NODE_693_length_38649_cov_33.8406 77.78683681458968
GeversD_healthy_NODE_1062_length_23896_cov_8.71285 GeversD_CD_NODE_693_length_38649_cov_33.8406 3.589242318074308
GeversD_healthy_NODE_1784_length_15144_cov_7.65584 GeversD_CD_NODE_693_length_38649_cov_33.8406 2.4073362850783626
GeversD_healthy_NODE_2544_length_10642_cov_9.62227 GeversD_CD_NODE_693_length_38649_cov_33.8406 12.442147941742185
GeversD_healthy_NODE_526_length_41440_cov_22.0288 GeversD_CD_NODE_693_length_38649_cov_33.8406 4.21313235054662
GeversD_healthy_NODE_845_length_28141_cov_8.7497_fragment_1 GeversD_CD_NODE_693_length_38649_cov_33.8406 7.330463214032613
IjazUZ_CD_NODE_141_length_46235_ID_11232 GeversD_CD_NODE_693_length_38649_cov_33.8406 7.459921046566278
IjazUZ_healthy_NODE_1094_length_12189_ID_20089 GeversD_CD_NODE_693_length_38649_cov_33.8406 11.726609536121693
IjazUZ_healthy_NODE_13_length_110631_ID_113020_fragment_3 GeversD_CD_NODE_693_length_38649_cov_33.8406 7.615803166676048
IjazUZ_healthy_NODE_341_length_18458_ID_26365_fragment_1 GeversD_CD_NODE_693_length_38649_cov_33.8406 2.8885529349320214
IjazUZ_healthy_NODE_4076_length_5035_ID_116768 GeversD_CD_NODE_693_length_38649_cov_33.8406 10.916020103191752
IjazUZ_healthy_NODE_96_length_41721_ID_119628 GeversD_CD_NODE_693_length_38649_cov_33.8406 4.62538757650085
GeversD_CD_NODE_1456_length_13611_cov_48.3351 GeversD_CD_NODE_693_length_43262_cov_11.246 2.3919084535906743
GeversD_CD_NODE_1536_length_11936_cov_122.756 GeversD_CD_NODE_693_length_43262_cov_11.246 23.287605867457856
GeversD_CD_NODE_1647_length_20161_cov_29.97 GeversD_CD_NODE_693_length_43262_cov_11.246 54.67984326356266
GeversD_CD_NODE_168_length_82414_cov_6.83771_fragment_2 GeversD_CD_NODE_693_length_43262_cov_11.246 48.07883626765472
GeversD_CD_NODE_1805_length_22236_cov_9.08286 GeversD_CD_NODE_693_length_43262_cov_11.246 20.532769171431013
GeversD_CD_NODE_186_length_89749_cov_28.2818_fragment_1 GeversD_CD_NODE_693_length_43262_cov_11.246 30.570568102596837
GeversD_CD_NODE_18_length_276635_cov_21.5054_fragment_1 GeversD_CD_NODE_693_length_43262_cov_11.246 45.93489521751663
GeversD_CD_NODE_277_length_43232_cov_6.5106 GeversD_CD_NODE_693_length_43262_cov_11.246 1.6833343473894962
GeversD_CD_NODE_284_length_58450_cov_29.7312 GeversD_CD_NODE_693_length_43262_cov_11.246 70.16481463043279
GeversD_CD_NODE_3125_length_12023_cov_7.83798 GeversD_CD_NODE_693_length_43262_cov_11.246 16.5681967465088
GeversD_CD_NODE_346_length_34297_cov_56.5904 GeversD_CD_NODE_693_length_43262_cov_11.246 43.10104614879022
GeversD_CD_NODE_3488_length_9801_cov_5.99641 GeversD_CD_NODE_693_length_43262_cov_11.246 10.839589724701451
GeversD_CD_NODE_3988_length_5847_cov_2.56233 GeversD_CD_NODE_693_length_43262_cov_11.246 18.884858253720914
GeversD_CD_NODE_4282_length_8083_cov_5.36373 GeversD_CD_NODE_693_length_43262_cov_11.246 7.391290440199708
GeversD_CD_NODE_43_length_177693_cov_9.25255_fragment_3 GeversD_CD_NODE_693_length_43262_cov_11.246 16.241118188274246
GeversD_CD_NODE_54_length_153656_cov_51.1729_fragment_1 GeversD_CD_NODE_693_length_43262_cov_11.246 37.242267479051606
GeversD_CD_NODE_63_length_122818_cov_20.4225_fragment_3 GeversD_CD_NODE_693_length_43262_cov_11.246 44.559138521014134
GeversD_CD_NODE_669_length_44580_cov_156.501_fragment_1 GeversD_CD_NODE_693_length_43262_cov_11.246 8.032864418240798
GeversD_CD_NODE_75_length_103352_cov_39.4288_fragment_1 GeversD_CD_NODE_693_length_43262_cov_11.246 79.04067604178036
GeversD_CD_NODE_762_length_36110_cov_129.632 GeversD_CD_NODE_693_length_43262_cov_11.246 45.47942047397697
GeversD_CD_NODE_843_length_40584_cov_5.46367 GeversD_CD_NODE_693_length_43262_cov_11.246 38.44954511170018
GeversD_CD_NODE_987_length_17596_cov_121.047 GeversD_CD_NODE_693_length_43262_cov_11.246 19.130266063184017
GeversD_healthy_NODE_1018_length_10416_cov_3.98089 GeversD_CD_NODE_693_length_43262_cov_11.246 16.538818410351265
GeversD_healthy_NODE_1222_length_8529_cov_4.32617 GeversD_CD_NODE_693_length_43262_cov_11.246 2.7637227542749345
GeversD_healthy_NODE_1740_length_5639_cov_4.45021 GeversD_CD_NODE_693_length_43262_cov_11.246 14.799310828070531
GeversD_healthy_NODE_183_length_39124_cov_6.7864 GeversD_CD_NODE_693_length_43262_cov_11.246 43.76091101025803
GeversD_healthy_NODE_772_length_13551_cov_4.79779 GeversD_CD_NODE_693_length_43262_cov_11.246 46.16740405689855
GeversD_healthy_NODE_780_length_13472_cov_4.4261 GeversD_CD_NODE_693_length_43262_cov_11.246 8.944290751601347
GeversD_CD_NODE_392_length_23041_cov_25.1839 GeversD_CD_NODE_693_length_8501_cov_6.80002 17.403044069810484
IjazUZ_CD_NODE_769_length_10736_ID_13512 GeversD_CD_NODE_693_length_8501_cov_6.80002 19.959276662246545
IjazUZ_healthy_NODE_1450_length_7129_ID_16249 GeversD_CD_NODE_693_length_8501_cov_6.80002 9.739903920810239
GeversD_CD_NODE_1042_length_19735_cov_4.1812 GeversD_CD_NODE_694_length_20880_cov_6.20783 1.5415222709592173
GeversD_CD_NODE_1077_length_29402_cov_9.85743 GeversD_CD_NODE_694_length_20880_cov_6.20783 3.0836332947281617
GeversD_CD_NODE_1124_length_32109_cov_77.2881 GeversD_CD_NODE_694_length_20880_cov_6.20783 2.9664831969129155
GeversD_CD_NODE_1128_length_18246_cov_19.1048 GeversD_CD_NODE_694_length_20880_cov_6.20783 1.3242524683262742
GeversD_CD_NODE_1168_length_12679_cov_5.86819 GeversD_CD_NODE_694_length_20880_cov_6.20783 27.46549676462506
GeversD_CD_NODE_1287_length_27724_cov_7.07926 GeversD_CD_NODE_694_length_20880_cov_6.20783 3.2722542016983
GeversD_CD_NODE_1397_length_26945_cov_10.363 GeversD_CD_NODE_694_length_20880_cov_6.20783 3.7077110429148545
GeversD_CD_NODE_1508_length_10219_cov_4.80608 GeversD_CD_NODE_694_length_20880_cov_6.20783 14.704526423792089
GeversD_CD_NODE_179_length_54665_cov_11.0457_fragment_1 GeversD_CD_NODE_694_length_20880_cov_6.20783 2.565332943053982
GeversD_CD_NODE_191_length_63813_cov_7.26536 GeversD_CD_NODE_694_length_20880_cov_6.20783 60.47251414963177
GeversD_CD_NODE_206_length_88166_cov_41.3429_fragment_1 GeversD_CD_NODE_694_length_20880_cov_6.20783 4.814241402867853
GeversD_CD_NODE_2909_length_15488_cov_4.16614 GeversD_CD_NODE_694_length_20880_cov_6.20783 2.08089562619086
GeversD_CD_NODE_354_length_39854_cov_45.7593 GeversD_CD_NODE_694_length_20880_cov_6.20783 7.012239313273796
GeversD_CD_NODE_356_length_39781_cov_28.5231 GeversD_CD_NODE_694_length_20880_cov_6.20783 21.414696451451267
GeversD_CD_NODE_384_length_40143_cov_12.3336 GeversD_CD_NODE_694_length_20880_cov_6.20783 16.619778775922814
GeversD_CD_NODE_387_length_45539_cov_34.9129 GeversD_CD_NODE_694_length_20880_cov_6.20783 4.505195552578919
GeversD_CD_NODE_460_length_46125_cov_18.1257_fragment_1 GeversD_CD_NODE_694_length_20880_cov_6.20783 2.4607703517993675
GeversD_CD_NODE_509_length_25494_cov_5.36271_fragment_1 GeversD_CD_NODE_694_length_20880_cov_6.20783 29.391607339553907
GeversD_CD_NODE_528_length_29035_cov_20.9025 GeversD_CD_NODE_694_length_20880_cov_6.20783 34.26993728655287
GeversD_CD_NODE_603_length_38648_cov_10.4959 GeversD_CD_NODE_694_length_20880_cov_6.20783 2.9664831969129155
GeversD_CD_NODE_676_length_41362_cov_18.8383 GeversD_CD_NODE_694_length_20880_cov_6.20783 2.4607703517993675
GeversD_CD_NODE_795_length_35061_cov_4.72636 GeversD_CD_NODE_694_length_20880_cov_6.20783 12.15180968972977
GeversD_CD_NODE_7_length_300704_cov_42.9531_fragment_1 GeversD_CD_NODE_694_length_20880_cov_6.20783 23.168608304286018
GeversD_healthy_NODE_168_length_42480_cov_5.69016 GeversD_CD_NODE_694_length_20880_cov_6.20783 11.17012950575986
GeversD_healthy_NODE_2033_length_9931_cov_97.3584 GeversD_CD_NODE_694_length_20880_cov_6.20783 14.403700020293666
GeversD_healthy_NODE_222_length_50130_cov_12.827 GeversD_CD_NODE_694_length_20880_cov_6.20783 1.6456898108632858
GeversD_healthy_NODE_510_length_42589_cov_8.97821 GeversD_CD_NODE_694_length_20880_cov_6.20783 4.869546655184306
GeversD_healthy_NODE_561_length_22184_cov_17.5077 GeversD_CD_NODE_694_length_20880_cov_6.20783 1.2575181796528954
IjazUZ_CD_NODE_280_length_41751_ID_2615 GeversD_CD_NODE_694_length_20880_cov_6.20783 16.378728565248746
IjazUZ_CD_NODE_42_length_145557_ID_15634_fragment_2 GeversD_CD_NODE_694_length_20880_cov_6.20783 2.0516770550413943
IjazUZ_healthy_NODE_35_length_78280_ID_8764_fragment_1 GeversD_CD_NODE_694_length_20880_cov_6.20783 14.986797178631246
IjazUZ_healthy_NODE_377_length_20212_ID_116357 GeversD_CD_NODE_694_length_20880_cov_6.20783 1.4660140597634603
IjazUZ_healthy_NODE_60_length_58440_ID_40577_fragment_1 GeversD_CD_NODE_694_length_20880_cov_6.20783 3.338987225485419
IjazUZ_healthy_NODE_966_length_8015_ID_60338 GeversD_CD_NODE_694_length_20880_cov_6.20783 2.870736801948934
IjazUZ_healthy_NODE_970_length_13889_ID_121289 GeversD_CD_NODE_694_length_20880_cov_6.20783 5.139301493995526
GeversD_CD_NODE_1000_length_28481_cov_8.88447 GeversD_CD_NODE_694_length_43222_cov_54.5613_fragment_1 4.782642728395289
GeversD_CD_NODE_1010_length_31215_cov_45.5365 GeversD_CD_NODE_694_length_43222_cov_54.5613_fragment_1 2.0937699094858297
GeversD_CD_NODE_1064_length_13812_cov_5.02333 GeversD_CD_NODE_694_length_43222_cov_54.5613_fragment_1 10.418325491984948
GeversD_CD_NODE_1143_length_15572_cov_12.9324 GeversD_CD_NODE_694_length_43222_cov_54.5613_fragment_1 2.0049764245475634
GeversD_CD_NODE_1174_length_24680_cov_12.0934 GeversD_CD_NODE_694_length_43222_cov_54.5613_fragment_1 38.825532710609025
GeversD_CD_NODE_1233_length_23645_cov_6.36982 GeversD_CD_NODE_694_length_43222_cov_54.5613_fragment_1 82.25025400441776
GeversD_CD_NODE_1546_length_24753_cov_5.59495_fragment_1 GeversD_CD_NODE_694_length_43222_cov_54.5613_fragment_1 12.4455112649154
GeversD_CD_NODE_1640_length_27130_cov_7.02748_fragment_1 GeversD_CD_NODE_694_length_43222_cov_54.5613_fragment_1 2.150804008139718
GeversD_CD_NODE_1961_length_11300_cov_5.11249 GeversD_CD_NODE_694_length_43222_cov_54.5613_fragment_1 45.749260662142134
GeversD_CD_NODE_198_length_30165_cov_12.9486 GeversD_CD_NODE_694_length_43222_cov_54.5613_fragment_1 2.2018916281642467
GeversD_CD_NODE_2076_length_19130_cov_8.96666_fragment_1 GeversD_CD_NODE_694_length_43222_cov_54.5613_fragment_1 1.8705782993422746
GeversD_CD_NODE_2185_length_8719_cov_5.0898 GeversD_CD_NODE_694_length_43222_cov_54.5613_fragment_1 25.600976663090123
GeversD_CD_NODE_2402_length_6524_cov_4.1062 GeversD_CD_NODE_694_length_43222_cov_54.5613_fragment_1 3.158509698586051
GeversD_CD_NODE_2686_length_12406_cov_16.9856 GeversD_CD_NODE_694_length_43222_cov_54.5613_fragment_1 2.0049764245475634
GeversD_CD_NODE_275_length_87663_cov_25.2982_fragment_1 GeversD_CD_NODE_694_length_43222_cov_54.5613_fragment_1 127.75159758180116
GeversD_CD_NODE_283_length_59982_cov_23.1295_fragment_1 GeversD_CD_NODE_694_length_43222_cov_54.5613_fragment_1 50.82895791313549
GeversD_CD_NODE_3029_length_13017_cov_42.8593 GeversD_CD_NODE_694_length_43222_cov_54.5613_fragment_1 2.0049764245475634
GeversD_CD_NODE_3198_length_13702_cov_39.2255 GeversD_CD_NODE_694_length_43222_cov_54.5613_fragment_1 1.7459400079539806
GeversD_CD_NODE_3700_length_12049_cov_6.51426 GeversD_CD_NODE_694_length_43222_cov_54.5613_fragment_1 31.835864385905545
GeversD_CD_NODE_4228_length_8183_cov_4.14235 GeversD_CD_NODE_694_length_43222_cov_54.5613_fragment_1 22.506905160155338
GeversD_CD_NODE_4553_length_7676_cov_4.06863 GeversD_CD_NODE_694_length_43222_cov_54.5613_fragment_1 5.402801271117737
GeversD_CD_NODE_4813_length_7565_cov_5.31811 GeversD_CD_NODE_694_length_43222_cov_54.5613_fragment_1 2.9035376625566114
GeversD_CD_NODE_4924_length_6189_cov_5.84398 GeversD_CD_NODE_694_length_43222_cov_54.5613_fragment_1 30.96107538411141
GeversD_CD_NODE_507_length_17820_cov_7.38317 GeversD_CD_NODE_694_length_43222_cov_54.5613_fragment_1 1.143599665427069
GeversD_CD_NODE_507_length_35813_cov_9.59939 GeversD_CD_NODE_694_length_43222_cov_54.5613_fragment_1 13.270530827349848
GeversD_CD_NODE_5100_length_8400_cov_4.47501 GeversD_CD_NODE_694_length_43222_cov_54.5613_fragment_1 19.42866244001342
GeversD_CD_NODE_6471_length_5861_cov_4.46521 GeversD_CD_NODE_694_length_43222_cov_54.5613_fragment_1 19.42866244001342
GeversD_CD_NODE_653_length_22164_cov_24.6667 GeversD_CD_NODE_694_length_43222_cov_54.5613_fragment_1 1.7459400079539806
GeversD_CD_NODE_6747_length_6808_cov_6.10543 GeversD_CD_NODE_694_length_43222_cov_54.5613_fragment_1 2.6819893786059756
GeversD_CD_NODE_863_length_10841_cov_5.95605 GeversD_CD_NODE_694_length_43222_cov_54.5613_fragment_1 2.6819893786059756
GeversD_CD_NODE_906_length_34371_cov_7.01093 GeversD_CD_NODE_694_length_43222_cov_54.5613_fragment_1 11.397281614518384
GeversD_CD_NODE_907_length_34355_cov_51.1209 GeversD_CD_NODE_694_length_43222_cov_54.5613_fragment_1 92.76592602494914
GeversD_CD_NODE_958_length_21493_cov_24.5096 GeversD_CD_NODE_694_length_43222_cov_54.5613_fragment_1 2.8433290894510828
GeversD_CD_NODE_977_length_32182_cov_90.2838 GeversD_CD_NODE_694_length_43222_cov_54.5613_fragment_1 51.34258879821268
GeversD_healthy_NODE_130_length_97940_cov_23.9361_fragment_2 GeversD_CD_NODE_694_length_43222_cov_54.5613_fragment_1 7.0472033517066
GeversD_healthy_NODE_357_length_54180_cov_7.78537_fragment_1 GeversD_CD_NODE_694_length_43222_cov_54.5613_fragment_1 11.491540742876985
GeversD_healthy_NODE_551_length_34831_cov_50.6303 GeversD_CD_NODE_694_length_43222_cov_54.5613_fragment_1 49.16461440747739
GeversD_healthy_NODE_725_length_17235_cov_19.1065 GeversD_CD_NODE_694_length_43222_cov_54.5613_fragment_1 1.8705782993422746
IjazUZ_CD_NODE_587_length_17700_ID_29496 GeversD_CD_NODE_694_length_43222_cov_54.5613_fragment_1 1.8705782993422746
IjazUZ_healthy_NODE_1204_length_12118_ID_105328 GeversD_CD_NODE_694_length_43222_cov_54.5613_fragment_1 13.514175697293076
IjazUZ_healthy_NODE_255_length_27793_ID_31596 GeversD_CD_NODE_694_length_43222_cov_54.5613_fragment_1 9.848179328277809
IjazUZ_healthy_NODE_2770_length_6793_ID_6996 GeversD_CD_NODE_694_length_43222_cov_54.5613_fragment_1 15.668005059422502
IjazUZ_healthy_NODE_395_length_20640_ID_78869 GeversD_CD_NODE_694_length_43222_cov_54.5613_fragment_1 40.74662116699767
GeversD_CD_NODE_1468_length_10481_cov_7.10762 GeversD_CD_NODE_6952_length_6599_cov_6.20339 21.306416807863755
GeversD_CD_NODE_66_length_100970_cov_6.42068_fragment_2 GeversD_CD_NODE_6952_length_6599_cov_6.20339 1.5714318827232843
IjazUZ_CD_NODE_1053_length_5782_ID_7798 GeversD_CD_NODE_6952_length_6599_cov_6.20339 2.7215723337056383
GeversD_CD_NODE_116_length_129301_cov_40.3619_fragment_2 GeversD_CD_NODE_695_length_46865_cov_29.2574 29.018195205579346
GeversD_CD_NODE_11_length_312617_cov_11.8399_fragment_1 GeversD_CD_NODE_695_length_46865_cov_29.2574 28.4904484337182
GeversD_CD_NODE_134_length_41681_cov_6.38716_fragment_1 GeversD_CD_NODE_695_length_46865_cov_29.2574 4.0293495235194845
GeversD_CD_NODE_1563_length_19125_cov_25.2953 GeversD_CD_NODE_695_length_46865_cov_29.2574 7.709695457940971
GeversD_CD_NODE_1814_length_9156_cov_5.40677 GeversD_CD_NODE_695_length_46865_cov_29.2574 26.083832292696314
GeversD_CD_NODE_2266_length_13496_cov_7.42452 GeversD_CD_NODE_695_length_46865_cov_29.2574 28.28080172235591
GeversD_CD_NODE_2381_length_12838_cov_7.05421 GeversD_CD_NODE_695_length_46865_cov_29.2574 29.88204479625007
GeversD_CD_NODE_2718_length_11226_cov_7.38403 GeversD_CD_NODE_695_length_46865_cov_29.2574 29.95893476363362
GeversD_CD_NODE_3331_length_10235_cov_7.03016 GeversD_CD_NODE_695_length_46865_cov_29.2574 23.173835203187192
GeversD_CD_NODE_422_length_41338_cov_9.23254_fragment_1 GeversD_CD_NODE_695_length_46865_cov_29.2574 34.02242974030363
GeversD_CD_NODE_465_length_45771_cov_9.0012_fragment_1 GeversD_CD_NODE_695_length_46865_cov_29.2574 119.78063466399718
GeversD_CD_NODE_943_length_35376_cov_18.4724 GeversD_CD_NODE_695_length_46865_cov_29.2574 119.05633672207789
GeversD_healthy_NODE_2774_length_9803_cov_3.84838 GeversD_CD_NODE_695_length_46865_cov_29.2574 18.137214857587903
GeversD_healthy_NODE_4118_length_6721_cov_4.37804 GeversD_CD_NODE_695_length_46865_cov_29.2574 22.505248434382178
GeversD_healthy_NODE_5233_length_5342_cov_3.85606 GeversD_CD_NODE_695_length_46865_cov_29.2574 19.136786011594786
IjazUZ_CD_NODE_53_length_37917_ID_37993 GeversD_CD_NODE_695_length_46865_cov_29.2574 4.52285133355963
IjazUZ_healthy_NODE_207_length_28094_ID_78407 GeversD_CD_NODE_695_length_46865_cov_29.2574 14.726617207112977
IjazUZ_healthy_NODE_271_length_22509_ID_19523 GeversD_CD_NODE_695_length_46865_cov_29.2574 28.84149722038854
IjazUZ_healthy_NODE_27_length_97606_ID_9085_fragment_1 GeversD_CD_NODE_695_length_46865_cov_29.2574 7.4316741575896215
IjazUZ_healthy_NODE_305_length_24180_ID_75716 GeversD_CD_NODE_695_length_46865_cov_29.2574 14.296431672153254
IjazUZ_healthy_NODE_34_length_72704_ID_59325_fragment_1 GeversD_CD_NODE_695_length_46865_cov_29.2574 11.012700088765563
IjazUZ_healthy_NODE_42_length_58924_ID_5558 GeversD_CD_NODE_695_length_46865_cov_29.2574 1.3504051981716332
IjazUZ_healthy_NODE_63_length_47938_ID_97350 GeversD_CD_NODE_695_length_46865_cov_29.2574 1.961680237850337
IjazUZ_healthy_NODE_928_length_12057_ID_66993 GeversD_CD_NODE_695_length_46865_cov_29.2574 3.3186226512677974
IjazUZ_healthy_NODE_98_length_58277_ID_110563 GeversD_CD_NODE_695_length_46865_cov_29.2574 1.2702381425985498
GeversD_CD_NODE_1015_length_35321_cov_8.00335 GeversD_CD_NODE_695_length_51357_cov_16.8073_fragment_1 150.80610755109603
GeversD_CD_NODE_112_length_112485_cov_18.1454 GeversD_CD_NODE_695_length_51357_cov_16.8073_fragment_1 133.75961271043363
GeversD_CD_NODE_1187_length_23076_cov_63.6408 GeversD_CD_NODE_695_length_51357_cov_16.8073_fragment_1 3.507837857180724
GeversD_CD_NODE_121_length_110115_cov_112.593 GeversD_CD_NODE_695_length_51357_cov_16.8073_fragment_1 136.99254643777854
GeversD_CD_NODE_1242_length_5233_cov_3.14059 GeversD_CD_NODE_695_length_51357_cov_16.8073_fragment_1 7.612560954993671
GeversD_CD_NODE_13_length_132693_cov_14.8538_fragment_1 GeversD_CD_NODE_695_length_51357_cov_16.8073_fragment_1 1.3854250395146765
GeversD_CD_NODE_1627_length_27365_cov_137.758 GeversD_CD_NODE_695_length_51357_cov_16.8073_fragment_1 3.4357897844337826
GeversD_CD_NODE_1734_length_12548_cov_43.4162 GeversD_CD_NODE_695_length_51357_cov_16.8073_fragment_1 3.143275483058285
GeversD_CD_NODE_1826_length_16442_cov_7.26625 GeversD_CD_NODE_695_length_51357_cov_16.8073_fragment_1 13.985581286400855
GeversD_CD_NODE_23_length_178370_cov_40.5222_fragment_1 GeversD_CD_NODE_695_length_51357_cov_16.8073_fragment_1 129.17092780972766
GeversD_CD_NODE_3962_length_11168_cov_13.3052 GeversD_CD_NODE_695_length_51357_cov_16.8073_fragment_1 22.990483564239398
GeversD_CD_NODE_4027_length_9789_cov_18.8356 GeversD_CD_NODE_695_length_51357_cov_16.8073_fragment_1 11.297941709611933
GeversD_CD_NODE_40_length_174788_cov_47.1015_fragment_1 GeversD_CD_NODE_695_length_51357_cov_16.8073_fragment_1 3.0763104658746885
GeversD_CD_NODE_41_length_181856_cov_9.62539_fragment_1 GeversD_CD_NODE_695_length_51357_cov_16.8073_fragment_1 3.9005049965987295
GeversD_CD_NODE_429_length_35745_cov_12.6976 GeversD_CD_NODE_695_length_51357_cov_16.8073_fragment_1 77.22836010609944
GeversD_CD_NODE_443_length_39628_cov_14.0601 GeversD_CD_NODE_695_length_51357_cov_16.8073_fragment_1 109.33230482990277
GeversD_healthy_NODE_500_length_19495_cov_10.3585 GeversD_CD_NODE_695_length_51357_cov_16.8073_fragment_1 84.37184724032919
GeversD_healthy_NODE_629_length_16272_cov_11.7385 GeversD_CD_NODE_695_length_51357_cov_16.8073_fragment_1 53.643358913482444
IjazUZ_CD_NODE_121_length_56498_ID_42969_fragment_1 GeversD_CD_NODE_695_length_51357_cov_16.8073_fragment_1 119.81296404851095
IjazUZ_healthy_NODE_98_length_37142_ID_50245_fragment_1 GeversD_CD_NODE_695_length_51357_cov_16.8073_fragment_1 29.599962965037534
GeversD_CD_NODE_1050_length_39228_cov_9.4728 GeversD_CD_NODE_696_length_12743_cov_19.9043 16.0866224903299
GeversD_CD_NODE_1061_length_33911_cov_81.3861 GeversD_CD_NODE_696_length_12743_cov_19.9043 4.785969374010471
GeversD_CD_NODE_1087_length_33198_cov_58.531 GeversD_CD_NODE_696_length_12743_cov_19.9043 16.0866224903299
GeversD_CD_NODE_1091_length_24392_cov_27.8267 GeversD_CD_NODE_696_length_12743_cov_19.9043 4.785969374010471
GeversD_CD_NODE_1156_length_31565_cov_8.06922 GeversD_CD_NODE_696_length_12743_cov_19.9043 25.990113584832578
GeversD_CD_NODE_1164_length_12701_cov_6.42061 GeversD_CD_NODE_696_length_12743_cov_19.9043 64.60956782991902
GeversD_CD_NODE_1252_length_29581_cov_30.4259 GeversD_CD_NODE_696_length_12743_cov_19.9043 19.68304984133894
GeversD_CD_NODE_1253_length_28243_cov_73.7525 GeversD_CD_NODE_696_length_12743_cov_19.9043 15.272167274353315
GeversD_CD_NODE_126_length_116621_cov_110.52_fragment_1 GeversD_CD_NODE_696_length_12743_cov_19.9043 4.389964900605043
GeversD_CD_NODE_1389_length_25835_cov_24.0025 GeversD_CD_NODE_696_length_12743_cov_19.9043 6.29682358155267
GeversD_CD_NODE_1391_length_20674_cov_54.2989 GeversD_CD_NODE_696_length_12743_cov_19.9043 57.77028466171273
GeversD_CD_NODE_1701_length_22519_cov_16.7956 GeversD_CD_NODE_696_length_12743_cov_19.9043 56.87215809424327
GeversD_CD_NODE_176_length_83467_cov_310.081_fragment_2 GeversD_CD_NODE_696_length_12743_cov_19.9043 5.097084390981343
GeversD_CD_NODE_1818_length_5604_cov_4.13696 GeversD_CD_NODE_696_length_12743_cov_19.9043 4.265633922795467
GeversD_CD_NODE_1905_length_9865_cov_69.3062 GeversD_CD_NODE_696_length_12743_cov_19.9043 3.8934678457141816
GeversD_CD_NODE_205_length_88363_cov_119.169_fragment_2 GeversD_CD_NODE_696_length_12743_cov_19.9043 24.157049688041926
GeversD_CD_NODE_20_length_260803_cov_80.8154_fragment_3 GeversD_CD_NODE_696_length_12743_cov_19.9043 4.935930159073139
GeversD_CD_NODE_2199_length_17927_cov_8.40527 GeversD_CD_NODE_696_length_12743_cov_19.9043 27.305660982528295
GeversD_CD_NODE_221_length_48200_cov_151.765_fragment_1 GeversD_CD_NODE_696_length_12743_cov_19.9043 2.1522218213240203
GeversD_CD_NODE_2463_length_14308_cov_73.1351 GeversD_CD_NODE_696_length_12743_cov_19.9043 15.676558704013235
GeversD_CD_NODE_27_length_216805_cov_76.5778_fragment_3 GeversD_CD_NODE_696_length_12743_cov_19.9043 4.935930159073139
GeversD_CD_NODE_317_length_40144_cov_27.7896 GeversD_CD_NODE_696_length_12743_cov_19.9043 15.868455276253265
GeversD_CD_NODE_32_length_197958_cov_62.6379_fragment_3 GeversD_CD_NODE_696_length_12743_cov_19.9043 15.868455276253265
GeversD_CD_NODE_342_length_40713_cov_8.69762 GeversD_CD_NODE_696_length_12743_cov_19.9043 4.514072513947453
GeversD_CD_NODE_342_length_66838_cov_34.1868_fragment_1 GeversD_CD_NODE_696_length_12743_cov_19.9043 27.228254245197427
GeversD_CD_NODE_355_length_22392_cov_6.90531 GeversD_CD_NODE_696_length_12743_cov_19.9043 20.278260906457607
GeversD_CD_NODE_356_length_42973_cov_75.9722 GeversD_CD_NODE_696_length_12743_cov_19.9043 15.661895354746033
GeversD_CD_NODE_398_length_62821_cov_164.576_fragment_1 GeversD_CD_NODE_696_length_12743_cov_19.9043 4.935930159073139
GeversD_CD_NODE_409_length_33656_cov_10.2817 GeversD_CD_NODE_696_length_12743_cov_19.9043 4.714720354761885
GeversD_CD_NODE_417_length_42832_cov_332.832 GeversD_CD_NODE_696_length_12743_cov_19.9043 15.868455276253265
GeversD_CD_NODE_455_length_38677_cov_57.1051 GeversD_CD_NODE_696_length_12743_cov_19.9043 16.20048336391203
GeversD_CD_NODE_486_length_26408_cov_120.638 GeversD_CD_NODE_696_length_12743_cov_19.9043 54.36226659819904
GeversD_CD_NODE_493_length_36313_cov_381.725 GeversD_CD_NODE_696_length_12743_cov_19.9043 16.438747702069886
GeversD_CD_NODE_5195_length_6304_cov_4.33445 GeversD_CD_NODE_696_length_12743_cov_19.9043 15.100077987949398
GeversD_CD_NODE_549_length_20725_cov_65.6366 GeversD_CD_NODE_696_length_12743_cov_19.9043 57.307886663822124
GeversD_CD_NODE_593_length_13253_cov_5.31384 GeversD_CD_NODE_696_length_12743_cov_19.9043 17.666620280166484
GeversD_CD_NODE_598_length_9767_cov_4.00752 GeversD_CD_NODE_696_length_12743_cov_19.9043 47.28628093014099
GeversD_CD_NODE_605_length_52124_cov_47.812_fragment_1 GeversD_CD_NODE_696_length_12743_cov_19.9043 15.868455276253265
GeversD_CD_NODE_630_length_9391_cov_3.96669 GeversD_CD_NODE_696_length_12743_cov_19.9043 4.069449190807846
GeversD_CD_NODE_635_length_42464_cov_18.7934 GeversD_CD_NODE_696_length_12743_cov_19.9043 16.0866224903299
GeversD_CD_NODE_675_length_26766_cov_314.161 GeversD_CD_NODE_696_length_12743_cov_19.9043 43.19783924019826
GeversD_CD_NODE_706_length_38128_cov_20.1022_fragment_1 GeversD_CD_NODE_696_length_12743_cov_19.9043 32.395203293364396
GeversD_CD_NODE_757_length_40262_cov_218.225 GeversD_CD_NODE_696_length_12743_cov_19.9043 22.178527719195838
GeversD_CD_NODE_766_length_38632_cov_47.9356_fragment_1 GeversD_CD_NODE_696_length_12743_cov_19.9043 40.39869513483614
GeversD_CD_NODE_813_length_38637_cov_41.6323 GeversD_CD_NODE_696_length_12743_cov_19.9043 16.69261618750798
GeversD_CD_NODE_835_length_36512_cov_49.8136 GeversD_CD_NODE_696_length_12743_cov_19.9043 16.563603964231092
GeversD_CD_NODE_881_length_26667_cov_140.271 GeversD_CD_NODE_696_length_12743_cov_19.9043 19.68304984133894
GeversD_CD_NODE_893_length_40701_cov_79.1936 GeversD_CD_NODE_696_length_12743_cov_19.9043 7.409542358662141
GeversD_CD_NODE_941_length_39185_cov_43.0814 GeversD_CD_NODE_696_length_12743_cov_19.9043 15.01480890509302
GeversD_CD_NODE_952_length_21410_cov_17.3802 GeversD_CD_NODE_696_length_12743_cov_19.9043 17.572594103013444
GeversD_CD_NODE_97_length_44098_cov_9.80374 GeversD_CD_NODE_696_length_12743_cov_19.9043 15.976006673086008
GeversD_healthy_NODE_1000_length_25028_cov_216.484 GeversD_CD_NODE_696_length_12743_cov_19.9043 16.964292852181117
GeversD_healthy_NODE_1026_length_12374_cov_70.9687 GeversD_CD_NODE_696_length_12743_cov_19.9043 20.02518529643842
GeversD_healthy_NODE_1310_length_19951_cov_188.551 GeversD_CD_NODE_696_length_12743_cov_19.9043 56.87215809424327
GeversD_healthy_NODE_163_length_43478_cov_31.3209 GeversD_CD_NODE_696_length_12743_cov_19.9043 16.0866224903299
GeversD_healthy_NODE_3_length_23771_cov_5.81911 GeversD_CD_NODE_696_length_12743_cov_19.9043 17.411308565342992
GeversD_healthy_NODE_432_length_28618_cov_75.5763 GeversD_CD_NODE_696_length_12743_cov_19.9043 54.36226659819904
GeversD_healthy_NODE_458_length_26819_cov_90.1623 GeversD_CD_NODE_696_length_12743_cov_19.9043 4.935930159073139
GeversD_healthy_NODE_46_length_118348_cov_19.4926_fragment_1 GeversD_CD_NODE_696_length_12743_cov_19.9043 16.0866224903299
GeversD_healthy_NODE_608_length_16780_cov_8.63516 GeversD_CD_NODE_696_length_12743_cov_19.9043 16.135589217454985
GeversD_healthy_NODE_702_length_14880_cov_23.9016 GeversD_CD_NODE_696_length_12743_cov_19.9043 22.82040489816652
GeversD_healthy_NODE_704_length_32760_cov_103.111_fragment_1 GeversD_CD_NODE_696_length_12743_cov_19.9043 5.097084390981343
GeversD_healthy_NODE_842_length_14781_cov_100.35 GeversD_CD_NODE_696_length_12743_cov_19.9043 8.370664190791707
IjazUZ_CD_NODE_168_length_12000_ID_5733 GeversD_CD_NODE_696_length_12743_cov_19.9043 18.081504061728154
IjazUZ_CD_NODE_302_length_6098_ID_1500 GeversD_CD_NODE_696_length_12743_cov_19.9043 14.660841473063012
GeversD_CD_NODE_1013_length_10971_cov_1809.66 GeversD_CD_NODE_696_length_16161_cov_29.8378 30.54664870892166
GeversD_CD_NODE_1061_length_33911_cov_81.3861 GeversD_CD_NODE_696_length_16161_cov_29.8378 29.997033217787106
GeversD_CD_NODE_1071_length_32057_cov_55.2727 GeversD_CD_NODE_696_length_16161_cov_29.8378 11.773118288793963
GeversD_CD_NODE_1080_length_33430_cov_55.9517 GeversD_CD_NODE_696_length_16161_cov_29.8378 4.4031510531666695
GeversD_CD_NODE_1091_length_24392_cov_27.8267 GeversD_CD_NODE_696_length_16161_cov_29.8378 41.25964720537811
GeversD_CD_NODE_1144_length_31793_cov_16.2173 GeversD_CD_NODE_696_length_16161_cov_29.8378 3.865250123891003
GeversD_CD_NODE_121_length_45137_cov_14.0177_fragment_2 GeversD_CD_NODE_696_length_16161_cov_29.8378 26.46309625751315
GeversD_CD_NODE_126_length_116621_cov_110.52_fragment_1 GeversD_CD_NODE_696_length_16161_cov_29.8378 43.55641788546083
GeversD_CD_NODE_128_length_35369_cov_6.92216_fragment_1 GeversD_CD_NODE_696_length_16161_cov_29.8378 35.78855301204852
GeversD_CD_NODE_1391_length_20674_cov_54.2989 GeversD_CD_NODE_696_length_16161_cov_29.8378 4.8543975061815425
GeversD_CD_NODE_1516_length_7437_cov_80.6605 GeversD_CD_NODE_696_length_16161_cov_29.8378 17.651444513905705
GeversD_CD_NODE_1675_length_19843_cov_136.764 GeversD_CD_NODE_696_length_16161_cov_29.8378 55.94112014533149
GeversD_CD_NODE_1697_length_6607_cov_96.2966 GeversD_CD_NODE_696_length_16161_cov_29.8378 19.391489654360118
GeversD_CD_NODE_1701_length_22519_cov_16.7956 GeversD_CD_NODE_696_length_16161_cov_29.8378 7.54511822706026
GeversD_CD_NODE_176_length_102512_cov_51.2087_fragment_1 GeversD_CD_NODE_696_length_16161_cov_29.8378 15.698286296842983
GeversD_CD_NODE_176_length_83467_cov_310.081_fragment_2 GeversD_CD_NODE_696_length_16161_cov_29.8378 38.567461943223876
GeversD_CD_NODE_2004_length_5610_cov_80.8347 GeversD_CD_NODE_696_length_16161_cov_29.8378 16.815792803538677
GeversD_CD_NODE_200_length_17143_cov_13.1963 GeversD_CD_NODE_696_length_16161_cov_29.8378 58.34022959512743
GeversD_CD_NODE_2012_length_5567_cov_88.1693 GeversD_CD_NODE_696_length_16161_cov_29.8378 15.91281502228751
GeversD_CD_NODE_20_length_231553_cov_71.4424_fragment_1 GeversD_CD_NODE_696_length_16161_cov_29.8378 4.271507778716237
GeversD_CD_NODE_20_length_260803_cov_80.8154_fragment_3 GeversD_CD_NODE_696_length_16161_cov_29.8378 37.95026506857701
GeversD_CD_NODE_221_length_48200_cov_151.765_fragment_1 GeversD_CD_NODE_696_length_16161_cov_29.8378 54.5501302828966
GeversD_CD_NODE_240_length_72185_cov_52.4061_fragment_2 GeversD_CD_NODE_696_length_16161_cov_29.8378 10.763414680576254
GeversD_CD_NODE_245_length_31778_cov_5.55843_fragment_1 GeversD_CD_NODE_696_length_16161_cov_29.8378 3.1399368079635144
GeversD_CD_NODE_2492_length_14240_cov_51.8515 GeversD_CD_NODE_696_length_16161_cov_29.8378 46.35276857942522
GeversD_CD_NODE_2494_length_14237_cov_133.805 GeversD_CD_NODE_696_length_16161_cov_29.8378 28.004141959799448
GeversD_CD_NODE_2702_length_16655_cov_173.061 GeversD_CD_NODE_696_length_16161_cov_29.8378 48.47583467824805
GeversD_CD_NODE_27_length_216805_cov_76.5778_fragment_3 GeversD_CD_NODE_696_length_16161_cov_29.8378 30.459382642369476
GeversD_CD_NODE_290_length_31273_cov_98.4736_fragment_1 GeversD_CD_NODE_696_length_16161_cov_29.8378 54.22449881234411
GeversD_CD_NODE_3046_length_14322_cov_32.7002 GeversD_CD_NODE_696_length_16161_cov_29.8378 33.64759949123647
GeversD_CD_NODE_304_length_22528_cov_13.0575 GeversD_CD_NODE_696_length_16161_cov_29.8378 42.55522301890275
GeversD_CD_NODE_342_length_40713_cov_8.69762 GeversD_CD_NODE_696_length_16161_cov_29.8378 32.731310221144184
GeversD_CD_NODE_3523_length_12603_cov_82.784 GeversD_CD_NODE_696_length_16161_cov_29.8378 47.05169547222317
GeversD_CD_NODE_394_length_28055_cov_1831.67 GeversD_CD_NODE_696_length_16161_cov_29.8378 2.5365413170879902
GeversD_CD_NODE_398_length_62821_cov_164.576_fragment_1 GeversD_CD_NODE_696_length_16161_cov_29.8378 30.459382642369476
GeversD_CD_NODE_409_length_33656_cov_10.2817 GeversD_CD_NODE_696_length_16161_cov_29.8378 29.77961734626487
GeversD_CD_NODE_431_length_40409_cov_25.6508 GeversD_CD_NODE_696_length_16161_cov_29.8378 26.077477132612934
GeversD_CD_NODE_44_length_142380_cov_29.246_fragment_4 GeversD_CD_NODE_696_length_16161_cov_29.8378 1.312021573295982
GeversD_CD_NODE_486_length_26408_cov_120.638 GeversD_CD_NODE_696_length_16161_cov_29.8378 6.953182168679482
GeversD_CD_NODE_50_length_146034_cov_27.7008_fragment_4 GeversD_CD_NODE_696_length_16161_cov_29.8378 1.4420994754495569
GeversD_CD_NODE_549_length_20725_cov_65.6366 GeversD_CD_NODE_696_length_16161_cov_29.8378 4.772332903099451
GeversD_CD_NODE_596_length_15066_cov_244.702 GeversD_CD_NODE_696_length_16161_cov_29.8378 37.721328837289306
GeversD_CD_NODE_675_length_26766_cov_314.161 GeversD_CD_NODE_696_length_16161_cov_29.8378 7.54511822706026
GeversD_CD_NODE_766_length_38632_cov_47.9356_fragment_1 GeversD_CD_NODE_696_length_16161_cov_29.8378 7.956107031486684
GeversD_CD_NODE_78_length_140977_cov_47.1334_fragment_1 GeversD_CD_NODE_696_length_16161_cov_29.8378 1.312021573295982
GeversD_CD_NODE_795_length_11561_cov_5.20746 GeversD_CD_NODE_696_length_16161_cov_29.8378 26.636771771648114
GeversD_CD_NODE_79_length_108440_cov_719.775_fragment_1 GeversD_CD_NODE_696_length_16161_cov_29.8378 11.852193622743759
GeversD_CD_NODE_820_length_33592_cov_13.1833 GeversD_CD_NODE_696_length_16161_cov_29.8378 3.91881281266195
GeversD_CD_NODE_891_length_38802_cov_26.3054 GeversD_CD_NODE_696_length_16161_cov_29.8378 1.5346043503430122
GeversD_CD_NODE_893_length_40701_cov_79.1936 GeversD_CD_NODE_696_length_16161_cov_29.8378 32.94513016877923
GeversD_CD_NODE_9042_length_5092_cov_3.57911 GeversD_CD_NODE_696_length_16161_cov_29.8378 7.443263567058854
GeversD_CD_NODE_999_length_20709_cov_22.8227 GeversD_CD_NODE_696_length_16161_cov_29.8378 60.16974429519059
GeversD_healthy_NODE_115_length_54225_cov_29.7_fragment_1 GeversD_CD_NODE_696_length_16161_cov_29.8378 25.54901234846531
GeversD_healthy_NODE_1310_length_19951_cov_188.551 GeversD_CD_NODE_696_length_16161_cov_29.8378 4.69327381135242
GeversD_healthy_NODE_1458_length_6924_cov_58.8415 GeversD_CD_NODE_696_length_16161_cov_29.8378 3.880871398993764
GeversD_healthy_NODE_386_length_52133_cov_12.7689 GeversD_CD_NODE_696_length_16161_cov_29.8378 35.33918266348457
GeversD_healthy_NODE_432_length_28618_cov_75.5763 GeversD_CD_NODE_696_length_16161_cov_29.8378 6.953182168679482
GeversD_healthy_NODE_458_length_26819_cov_90.1623 GeversD_CD_NODE_696_length_16161_cov_29.8378 54.5501302828966
GeversD_healthy_NODE_704_length_32760_cov_103.111_fragment_1 GeversD_CD_NODE_696_length_16161_cov_29.8378 30.96419685454385
IjazUZ_CD_NODE_302_length_6098_ID_1500 GeversD_CD_NODE_696_length_16161_cov_29.8378 7.180144263317165
IjazUZ_healthy_NODE_219_length_28241_ID_100585 GeversD_CD_NODE_696_length_16161_cov_29.8378 2.374634992148379
GeversD_CD_NODE_2034_length_7398_cov_4.102 GeversD_CD_NODE_696_length_34856_cov_6.55708 27.854836173561544
GeversD_CD_NODE_315_length_37174_cov_7.96123 GeversD_CD_NODE_696_length_34856_cov_6.55708 3.2003370316885418
GeversD_CD_NODE_1014_length_10961_cov_49.6359 GeversD_CD_NODE_697_length_33542_cov_45.4269 5.679195776769826
GeversD_CD_NODE_1107_length_34489_cov_87.7641 GeversD_CD_NODE_697_length_33542_cov_45.4269 32.379436276700865
GeversD_CD_NODE_114_length_109163_cov_55.5986_fragment_1 GeversD_CD_NODE_697_length_33542_cov_45.4269 10.673181778348646
GeversD_CD_NODE_1153_length_30409_cov_24.08_fragment_1 GeversD_CD_NODE_697_length_33542_cov_45.4269 1.308259202267478
GeversD_CD_NODE_1209_length_29241_cov_58.0906 GeversD_CD_NODE_697_length_33542_cov_45.4269 3.674435852341678
GeversD_CD_NODE_124_length_117376_cov_82.2836_fragment_2 GeversD_CD_NODE_697_length_33542_cov_45.4269 10.459534440588588
GeversD_CD_NODE_1321_length_29389_cov_183.624 GeversD_CD_NODE_697_length_33542_cov_45.4269 73.23514212522534
GeversD_CD_NODE_1424_length_26521_cov_11.0401_fragment_1 GeversD_CD_NODE_697_length_33542_cov_45.4269 2.553229826039856
GeversD_CD_NODE_1530_length_11969_cov_8.42807 GeversD_CD_NODE_697_length_33542_cov_45.4269 12.442147941742185
GeversD_CD_NODE_1579_length_20993_cov_7.2825_fragment_1 GeversD_CD_NODE_697_length_33542_cov_45.4269 2.148167960604577
GeversD_CD_NODE_1676_length_19836_cov_63.342 GeversD_CD_NODE_697_length_33542_cov_45.4269 10.26019457012747
GeversD_CD_NODE_2030_length_14473_cov_9.84478 GeversD_CD_NODE_697_length_33542_cov_45.4269 16.520539092381874
GeversD_CD_NODE_2041_length_10840_cov_31.2381 GeversD_CD_NODE_697_length_33542_cov_45.4269 20.402312562820164
GeversD_CD_NODE_2151_length_21135_cov_5.75361_fragment_1 GeversD_CD_NODE_697_length_33542_cov_45.4269 2.2728722048399392
GeversD_CD_NODE_251_length_74623_cov_40.0573_fragment_1 GeversD_CD_NODE_697_length_33542_cov_45.4269 4.271507778716237
GeversD_CD_NODE_2610_length_10932_cov_9.55061 GeversD_CD_NODE_697_length_33542_cov_45.4269 13.789562807321037
GeversD_CD_NODE_299_length_39090_cov_33.0111 GeversD_CD_NODE_697_length_33542_cov_45.4269 36.680783112373966
GeversD_CD_NODE_3466_length_10457_cov_93.4809 GeversD_CD_NODE_697_length_33542_cov_45.4269 12.442147941742185
GeversD_CD_NODE_37_length_172377_cov_11.0028_fragment_2 GeversD_CD_NODE_697_length_33542_cov_45.4269 6.176047114715375
GeversD_CD_NODE_384_length_62255_cov_74.6973_fragment_1 GeversD_CD_NODE_697_length_33542_cov_45.4269 10.459534440588588
GeversD_CD_NODE_387_length_51341_cov_8.1058_fragment_1 GeversD_CD_NODE_697_length_33542_cov_45.4269 1.308259202267478
GeversD_CD_NODE_4005_length_11247_cov_7.17003 GeversD_CD_NODE_697_length_33542_cov_45.4269 16.438747702069886
GeversD_CD_NODE_4415_length_6916_cov_6.40402 GeversD_CD_NODE_697_length_33542_cov_45.4269 5.276930190477867
GeversD_CD_NODE_441_length_62595_cov_239.03_fragment_1 GeversD_CD_NODE_697_length_33542_cov_45.4269 10.673181778348646
GeversD_CD_NODE_4647_length_9782_cov_7.39653 GeversD_CD_NODE_697_length_33542_cov_45.4269 12.881248170147817
GeversD_CD_NODE_46_length_179774_cov_59.4587_fragment_1 GeversD_CD_NODE_697_length_33542_cov_45.4269 95.10296121297387
GeversD_CD_NODE_4817_length_9006_cov_3.54988 GeversD_CD_NODE_697_length_33542_cov_45.4269 5.679195776769826
GeversD_CD_NODE_493_length_18157_cov_51.2733 GeversD_CD_NODE_697_length_33542_cov_45.4269 35.43994187178854
GeversD_CD_NODE_500_length_26022_cov_16.6596_fragment_1 GeversD_CD_NODE_697_length_33542_cov_45.4269 10.26019457012747
GeversD_CD_NODE_693_length_38649_cov_33.8406 GeversD_CD_NODE_697_length_33542_cov_45.4269 31.387070015132153
GeversD_CD_NODE_735_length_27574_cov_14.6944 GeversD_CD_NODE_697_length_33542_cov_45.4269 3.352195956712202
GeversD_CD_NODE_754_length_39192_cov_22.0917_fragment_1 GeversD_CD_NODE_697_length_33542_cov_45.4269 11.425812013021165
GeversD_CD_NODE_8_length_212471_cov_17.9659_fragment_1 GeversD_CD_NODE_697_length_33542_cov_45.4269 38.2036279022155
GeversD_CD_NODE_965_length_33619_cov_13.1837 GeversD_CD_NODE_697_length_33542_cov_45.4269 39.107354017732014
GeversD_healthy_NODE_1062_length_23896_cov_8.71285 GeversD_CD_NODE_697_length_33542_cov_45.4269 1.0998292559496532
GeversD_healthy_NODE_1784_length_15144_cov_7.65584 GeversD_CD_NODE_697_length_33542_cov_45.4269 2.4073362850783626
GeversD_healthy_NODE_2544_length_10642_cov_9.62227 GeversD_CD_NODE_697_length_33542_cov_45.4269 12.442147941742185
GeversD_healthy_NODE_526_length_41440_cov_22.0288 GeversD_CD_NODE_697_length_33542_cov_45.4269 4.21313235054662
GeversD_healthy_NODE_845_length_28141_cov_8.7497_fragment_1 GeversD_CD_NODE_697_length_33542_cov_45.4269 4.514072513947453
IjazUZ_CD_NODE_141_length_46235_ID_11232 GeversD_CD_NODE_697_length_33542_cov_45.4269 2.601812496295005
IjazUZ_healthy_NODE_1094_length_12189_ID_20089 GeversD_CD_NODE_697_length_33542_cov_45.4269 11.726609536121693
IjazUZ_healthy_NODE_13_length_110631_ID_113020_fragment_3 GeversD_CD_NODE_697_length_33542_cov_45.4269 7.615803166676048
IjazUZ_healthy_NODE_341_length_18458_ID_26365_fragment_1 GeversD_CD_NODE_697_length_33542_cov_45.4269 2.8885529349320214
IjazUZ_healthy_NODE_4076_length_5035_ID_116768 GeversD_CD_NODE_697_length_33542_cov_45.4269 10.916020103191752
IjazUZ_healthy_NODE_96_length_41721_ID_119628 GeversD_CD_NODE_697_length_33542_cov_45.4269 2.3063532067683665
GeversD_CD_NODE_1365_length_6335_cov_37.0533 GeversD_CD_NODE_6980_length_6577_cov_98.9813 9.349986268904608
GeversD_CD_NODE_581_length_39711_cov_21.7059_fragment_1 GeversD_CD_NODE_6980_length_6577_cov_98.9813 1.9436134137668448
GeversD_CD_NODE_1933_length_7751_cov_5.11344 GeversD_CD_NODE_698_length_20824_cov_5.66387 14.413057000141464
GeversD_CD_NODE_246_length_71381_cov_13.1948_fragment_1 GeversD_CD_NODE_698_length_20824_cov_5.66387 8.630063415934604
GeversD_CD_NODE_295_length_78171_cov_18.9228_fragment_2 GeversD_CD_NODE_698_length_20824_cov_5.66387 19.677505424962288
GeversD_CD_NODE_354_length_39854_cov_45.7593 GeversD_CD_NODE_698_length_20824_cov_5.66387 35.63510500408738
GeversD_CD_NODE_365_length_36363_cov_13.9289 GeversD_CD_NODE_698_length_20824_cov_5.66387 43.24130260216834
GeversD_CD_NODE_528_length_29035_cov_20.9025 GeversD_CD_NODE_698_length_20824_cov_5.66387 24.25725075372767
GeversD_CD_NODE_595_length_22410_cov_11.0365 GeversD_CD_NODE_698_length_20824_cov_5.66387 36.99456027354986
GeversD_CD_NODE_603_length_38648_cov_10.4959 GeversD_CD_NODE_698_length_20824_cov_5.66387 53.59729867248476
GeversD_CD_NODE_7_length_300704_cov_42.9531_fragment_1 GeversD_CD_NODE_698_length_20824_cov_5.66387 50.430921001075724
GeversD_CD_NODE_945_length_37463_cov_6.53454 GeversD_CD_NODE_698_length_20824_cov_5.66387 26.92599185768917
GeversD_CD_NODE_990_length_14426_cov_5.77963 GeversD_CD_NODE_698_length_20824_cov_5.66387 30.892406489229536
GeversD_healthy_NODE_162_length_82557_cov_96.2593_fragment_1 GeversD_CD_NODE_698_length_20824_cov_5.66387 1.1847333077342492
GeversD_healthy_NODE_171_length_41605_cov_12.9608 GeversD_CD_NODE_698_length_20824_cov_5.66387 1.101215263285055
GeversD_healthy_NODE_222_length_50130_cov_12.827 GeversD_CD_NODE_698_length_20824_cov_5.66387 30.125356053874
GeversD_CD_NODE_1195_length_7780_cov_10.4513 GeversD_CD_NODE_6993_length_6562_cov_4.15752 3.3146127471411555
GeversD_CD_NODE_2615_length_15043_cov_9.67214 GeversD_CD_NODE_6993_length_6562_cov_4.15752 2.2458482555127306
GeversD_CD_NODE_629_length_46760_cov_11.6278_fragment_1 GeversD_CD_NODE_6993_length_6562_cov_4.15752 2.135565201872299
GeversD_CD_NODE_846_length_32791_cov_5.39125 GeversD_CD_NODE_6993_length_6562_cov_4.15752 1.3037322649004546
GeversD_healthy_NODE_1991_length_13657_cov_5.32826 GeversD_CD_NODE_6993_length_6562_cov_4.15752 4.787553920838206
GeversD_CD_NODE_873_length_9811_cov_4.5493 GeversD_CD_NODE_699_length_38583_cov_6.4498 14.799310828070531
GeversD_CD_NODE_1208_length_8073_cov_4.69207 GeversD_CD_NODE_6_length_236285_cov_26.2395_fragment_1 18.336711430522666
GeversD_CD_NODE_120_length_37593_cov_30.9646_fragment_1 GeversD_CD_NODE_6_length_236285_cov_26.2395_fragment_1 19.112939512935665
GeversD_CD_NODE_1437_length_6856_cov_4.39377 GeversD_CD_NODE_6_length_236285_cov_26.2395_fragment_1 4.390499387761465
GeversD_CD_NODE_168_length_39368_cov_5.36965_fragment_1 GeversD_CD_NODE_6_length_236285_cov_26.2395_fragment_1 7.4206391552198285
GeversD_CD_NODE_1779_length_6143_cov_37.5404 GeversD_CD_NODE_6_length_236285_cov_26.2395_fragment_1 7.862240209553364
GeversD_CD_NODE_1_length_448673_cov_21.9394_fragment_1 GeversD_CD_NODE_6_length_236285_cov_26.2395_fragment_1 16.433185029711105
GeversD_CD_NODE_216_length_91404_cov_20.5025_fragment_1 GeversD_CD_NODE_6_length_236285_cov_26.2395_fragment_1 26.245238895808953
GeversD_CD_NODE_436_length_31652_cov_5.73478_fragment_1 GeversD_CD_NODE_6_length_236285_cov_26.2395_fragment_1 16.704845199286897
GeversD_CD_NODE_5_length_403786_cov_9.45539_fragment_1 GeversD_CD_NODE_6_length_236285_cov_26.2395_fragment_1 11.140261756938347
GeversD_CD_NODE_88_length_64761_cov_16.8177_fragment_2 GeversD_CD_NODE_6_length_236285_cov_26.2395_fragment_1 15.454807675097484
GeversD_CD_NODE_938_length_37593_cov_11.962_fragment_1 GeversD_CD_NODE_6_length_236285_cov_26.2395_fragment_1 19.112939512935665
GeversD_healthy_NODE_348_length_49618_cov_35.4479_fragment_1 GeversD_CD_NODE_6_length_236285_cov_26.2395_fragment_1 31.124980090151496
GeversD_healthy_NODE_4_length_415360_cov_15.8367_fragment_1 GeversD_CD_NODE_6_length_236285_cov_26.2395_fragment_1 17.841861452215387
IjazUZ_CD_NODE_241_length_30483_ID_514_fragment_1 GeversD_CD_NODE_6_length_236285_cov_26.2395_fragment_1 1.297130334281845
IjazUZ_CD_NODE_305_length_37857_ID_6909_fragment_1 GeversD_CD_NODE_6_length_236285_cov_26.2395_fragment_1 19.112939512935665
GeversD_CD_NODE_1157_length_29814_cov_8.58295_fragment_2 GeversD_CD_NODE_6_length_248951_cov_8.69766_fragment_1 6.919146067970456
GeversD_CD_NODE_120_length_117768_cov_40.8453_fragment_1 GeversD_CD_NODE_6_length_248951_cov_8.69766_fragment_1 4.4811244224214155
GeversD_CD_NODE_136_length_80171_cov_8.05915_fragment_1 GeversD_CD_NODE_6_length_248951_cov_8.69766_fragment_1 6.431783512687093
GeversD_CD_NODE_1419_length_6915_cov_5.33032 GeversD_CD_NODE_6_length_248951_cov_8.69766_fragment_1 4.657142406769368
GeversD_CD_NODE_14_length_252041_cov_15.0315_fragment_3 GeversD_CD_NODE_6_length_248951_cov_8.69766_fragment_1 47.37485852190488
GeversD_CD_NODE_2132_length_21306_cov_3.474_fragment_1 GeversD_CD_NODE_6_length_248951_cov_8.69766_fragment_1 7.060406518482872
GeversD_CD_NODE_217_length_85869_cov_19.5352_fragment_2 GeversD_CD_NODE_6_length_248951_cov_8.69766_fragment_1 3.5033120929850172
GeversD_CD_NODE_2267_length_17331_cov_6.01725_fragment_1 GeversD_CD_NODE_6_length_248951_cov_8.69766_fragment_1 47.37485852190488
GeversD_CD_NODE_27_length_200004_cov_40.2655_fragment_4 GeversD_CD_NODE_6_length_248951_cov_8.69766_fragment_1 6.431783512687093
GeversD_CD_NODE_2854_length_6938_cov_2.91356 GeversD_CD_NODE_6_length_248951_cov_8.69766_fragment_1 4.85336377804295
GeversD_CD_NODE_28_length_224183_cov_65.1646_fragment_3 GeversD_CD_NODE_6_length_248951_cov_8.69766_fragment_1 6.431783512687093
GeversD_CD_NODE_35_length_192491_cov_99.574_fragment_2 GeversD_CD_NODE_6_length_248951_cov_8.69766_fragment_1 6.919146067970456
GeversD_CD_NODE_468_length_49857_cov_16.0243_fragment_2 GeversD_CD_NODE_6_length_248951_cov_8.69766_fragment_1 6.3253968885871314
GeversD_CD_NODE_485_length_57225_cov_17.0591_fragment_2 GeversD_CD_NODE_6_length_248951_cov_8.69766_fragment_1 6.224007955696567
GeversD_CD_NODE_48_length_182900_cov_39.3141_fragment_3 GeversD_CD_NODE_6_length_248951_cov_8.69766_fragment_1 6.431783512687093
GeversD_CD_NODE_510_length_42958_cov_7.91765_fragment_1 GeversD_CD_NODE_6_length_248951_cov_8.69766_fragment_1 5.075139254474718
GeversD_CD_NODE_5711_length_8019_cov_6.35711 GeversD_CD_NODE_6_length_248951_cov_8.69766_fragment_1 1.3236584760026409
GeversD_CD_NODE_666_length_28856_cov_12.2866_fragment_1 GeversD_CD_NODE_6_length_248951_cov_8.69766_fragment_1 6.431783512687093
GeversD_CD_NODE_6_length_441803_cov_44.482_fragment_5 GeversD_CD_NODE_6_length_248951_cov_8.69766_fragment_1 47.37485852190488
GeversD_CD_NODE_727_length_49872_cov_13.5444_fragment_2 GeversD_CD_NODE_6_length_248951_cov_8.69766_fragment_1 6.3253968885871314
GeversD_CD_NODE_750_length_44811_cov_8.51533_fragment_1 GeversD_CD_NODE_6_length_248951_cov_8.69766_fragment_1 4.4811244224214155
GeversD_CD_NODE_81_length_116070_cov_9.61783_fragment_2 GeversD_CD_NODE_6_length_248951_cov_8.69766_fragment_1 6.3253968885871314
GeversD_CD_NODE_880_length_28931_cov_13.3342_fragment_1 GeversD_CD_NODE_6_length_248951_cov_8.69766_fragment_1 6.431783512687093
GeversD_CD_NODE_916_length_40009_cov_8.31711_fragment_1 GeversD_CD_NODE_6_length_248951_cov_8.69766_fragment_1 6.7865892058269965
GeversD_healthy_NODE_1226_length_21131_cov_7.63783_fragment_2 GeversD_CD_NODE_6_length_248951_cov_8.69766_fragment_1 4.85336377804295
GeversD_healthy_NODE_2999_length_6758_cov_6.83575 GeversD_CD_NODE_6_length_248951_cov_8.69766_fragment_1 1.1987953001380616
GeversD_healthy_NODE_354_length_49237_cov_24.8693_fragment_2 GeversD_CD_NODE_6_length_248951_cov_8.69766_fragment_1 6.7865892058269965
IjazUZ_CD_NODE_40_length_53161_ID_18830_fragment_1 GeversD_CD_NODE_6_length_248951_cov_8.69766_fragment_1 10.874031016730928
IjazUZ_CD_NODE_996_length_6059_ID_30677 GeversD_CD_NODE_6_length_248951_cov_8.69766_fragment_1 5.999198725806406
IjazUZ_healthy_NODE_1444_length_5730_ID_38396 GeversD_CD_NODE_6_length_248951_cov_8.69766_fragment_1 5.330338487231015
IjazUZ_healthy_NODE_204_length_31150_ID_56548_fragment_1 GeversD_CD_NODE_6_length_248951_cov_8.69766_fragment_1 6.919146067970456
IjazUZ_healthy_NODE_21_length_106645_ID_36375_fragment_2 GeversD_CD_NODE_6_length_248951_cov_8.69766_fragment_1 7.060406518482872
IjazUZ_healthy_NODE_23_length_81628_ID_42803_fragment_3 GeversD_CD_NODE_6_length_248951_cov_8.69766_fragment_1 6.7865892058269965
IjazUZ_healthy_NODE_331_length_18684_ID_88443_fragment_1 GeversD_CD_NODE_6_length_248951_cov_8.69766_fragment_1 4.4811244224214155
IjazUZ_healthy_NODE_372_length_21549_ID_66185_fragment_1 GeversD_CD_NODE_6_length_248951_cov_8.69766_fragment_1 38.3240661673073
IjazUZ_healthy_NODE_3_length_261986_ID_78695_fragment_2 GeversD_CD_NODE_6_length_248951_cov_8.69766_fragment_1 47.37485852190488
IjazUZ_healthy_NODE_51_length_52482_ID_94129_fragment_1 GeversD_CD_NODE_6_length_248951_cov_8.69766_fragment_1 7.3742640897309135
GeversD_CD_NODE_1670_length_8731_cov_13.9223 GeversD_CD_NODE_6_length_297565_cov_11.4489_fragment_7 18.435337972236063
GeversD_CD_NODE_1157_length_29814_cov_8.58295_fragment_2 GeversD_CD_NODE_6_length_441803_cov_44.482_fragment_5 6.919146067970456
GeversD_CD_NODE_120_length_117768_cov_40.8453_fragment_1 GeversD_CD_NODE_6_length_441803_cov_44.482_fragment_5 4.4811244224214155
GeversD_CD_NODE_136_length_80171_cov_8.05915_fragment_1 GeversD_CD_NODE_6_length_441803_cov_44.482_fragment_5 6.431783512687093
GeversD_CD_NODE_1419_length_6915_cov_5.33032 GeversD_CD_NODE_6_length_441803_cov_44.482_fragment_5 4.657142406769368
GeversD_CD_NODE_14_length_252041_cov_15.0315_fragment_3 GeversD_CD_NODE_6_length_441803_cov_44.482_fragment_5 47.37485852190488
GeversD_CD_NODE_2132_length_21306_cov_3.474_fragment_1 GeversD_CD_NODE_6_length_441803_cov_44.482_fragment_5 7.060406518482872
GeversD_CD_NODE_217_length_85869_cov_19.5352_fragment_2 GeversD_CD_NODE_6_length_441803_cov_44.482_fragment_5 3.5033120929850172
GeversD_CD_NODE_2267_length_17331_cov_6.01725_fragment_1 GeversD_CD_NODE_6_length_441803_cov_44.482_fragment_5 47.37485852190488
GeversD_CD_NODE_27_length_200004_cov_40.2655_fragment_4 GeversD_CD_NODE_6_length_441803_cov_44.482_fragment_5 6.431783512687093
GeversD_CD_NODE_2854_length_6938_cov_2.91356 GeversD_CD_NODE_6_length_441803_cov_44.482_fragment_5 4.85336377804295
GeversD_CD_NODE_28_length_224183_cov_65.1646_fragment_3 GeversD_CD_NODE_6_length_441803_cov_44.482_fragment_5 6.431783512687093
GeversD_CD_NODE_35_length_192491_cov_99.574_fragment_2 GeversD_CD_NODE_6_length_441803_cov_44.482_fragment_5 6.919146067970456
GeversD_CD_NODE_468_length_49857_cov_16.0243_fragment_2 GeversD_CD_NODE_6_length_441803_cov_44.482_fragment_5 6.3253968885871314
GeversD_CD_NODE_485_length_57225_cov_17.0591_fragment_2 GeversD_CD_NODE_6_length_441803_cov_44.482_fragment_5 6.224007955696567
GeversD_CD_NODE_48_length_182900_cov_39.3141_fragment_3 GeversD_CD_NODE_6_length_441803_cov_44.482_fragment_5 6.431783512687093
GeversD_CD_NODE_510_length_42958_cov_7.91765_fragment_1 GeversD_CD_NODE_6_length_441803_cov_44.482_fragment_5 5.075139254474718
GeversD_CD_NODE_5711_length_8019_cov_6.35711 GeversD_CD_NODE_6_length_441803_cov_44.482_fragment_5 1.3236584760026409
GeversD_CD_NODE_666_length_28856_cov_12.2866_fragment_1 GeversD_CD_NODE_6_length_441803_cov_44.482_fragment_5 6.431783512687093
GeversD_CD_NODE_6_length_248951_cov_8.69766_fragment_1 GeversD_CD_NODE_6_length_441803_cov_44.482_fragment_5 47.37485852190488
GeversD_CD_NODE_727_length_49872_cov_13.5444_fragment_2 GeversD_CD_NODE_6_length_441803_cov_44.482_fragment_5 6.3253968885871314
GeversD_CD_NODE_750_length_44811_cov_8.51533_fragment_1 GeversD_CD_NODE_6_length_441803_cov_44.482_fragment_5 4.4811244224214155
GeversD_CD_NODE_81_length_116070_cov_9.61783_fragment_2 GeversD_CD_NODE_6_length_441803_cov_44.482_fragment_5 6.3253968885871314
GeversD_CD_NODE_880_length_28931_cov_13.3342_fragment_1 GeversD_CD_NODE_6_length_441803_cov_44.482_fragment_5 6.431783512687093
GeversD_CD_NODE_916_length_40009_cov_8.31711_fragment_1 GeversD_CD_NODE_6_length_441803_cov_44.482_fragment_5 6.7865892058269965
GeversD_healthy_NODE_1226_length_21131_cov_7.63783_fragment_2 GeversD_CD_NODE_6_length_441803_cov_44.482_fragment_5 4.85336377804295
GeversD_healthy_NODE_2999_length_6758_cov_6.83575 GeversD_CD_NODE_6_length_441803_cov_44.482_fragment_5 1.1987953001380616
GeversD_healthy_NODE_354_length_49237_cov_24.8693_fragment_2 GeversD_CD_NODE_6_length_441803_cov_44.482_fragment_5 6.7865892058269965
IjazUZ_CD_NODE_40_length_53161_ID_18830_fragment_1 GeversD_CD_NODE_6_length_441803_cov_44.482_fragment_5 10.874031016730928
IjazUZ_CD_NODE_996_length_6059_ID_30677 GeversD_CD_NODE_6_length_441803_cov_44.482_fragment_5 5.999198725806406
IjazUZ_healthy_NODE_1444_length_5730_ID_38396 GeversD_CD_NODE_6_length_441803_cov_44.482_fragment_5 5.330338487231015
IjazUZ_healthy_NODE_204_length_31150_ID_56548_fragment_1 GeversD_CD_NODE_6_length_441803_cov_44.482_fragment_5 6.919146067970456
IjazUZ_healthy_NODE_21_length_106645_ID_36375_fragment_2 GeversD_CD_NODE_6_length_441803_cov_44.482_fragment_5 7.060406518482872
IjazUZ_healthy_NODE_23_length_81628_ID_42803_fragment_3 GeversD_CD_NODE_6_length_441803_cov_44.482_fragment_5 6.7865892058269965
IjazUZ_healthy_NODE_331_length_18684_ID_88443_fragment_1 GeversD_CD_NODE_6_length_441803_cov_44.482_fragment_5 4.4811244224214155
IjazUZ_healthy_NODE_372_length_21549_ID_66185_fragment_1 GeversD_CD_NODE_6_length_441803_cov_44.482_fragment_5 38.3240661673073
IjazUZ_healthy_NODE_3_length_261986_ID_78695_fragment_2 GeversD_CD_NODE_6_length_441803_cov_44.482_fragment_5 47.37485852190488
IjazUZ_healthy_NODE_51_length_52482_ID_94129_fragment_1 GeversD_CD_NODE_6_length_441803_cov_44.482_fragment_5 7.3742640897309135
GeversD_CD_NODE_27_length_184718_cov_650.32_fragment_2 GeversD_CD_NODE_7019_length_6536_cov_15.8371 2.226997738153469
GeversD_CD_NODE_3701_length_8946_cov_14.4398 GeversD_CD_NODE_7019_length_6536_cov_15.8371 1.1366817425809836
GeversD_CD_NODE_1096_length_37769_cov_12.2932 GeversD_CD_NODE_701_length_43580_cov_12.4972_fragment_1 37.44986895519768
GeversD_CD_NODE_1105_length_37544_cov_7.83094 GeversD_CD_NODE_701_length_43580_cov_12.4972_fragment_1 1.5613058140777953
GeversD_CD_NODE_1146_length_36580_cov_38.2499 GeversD_CD_NODE_701_length_43580_cov_12.4972_fragment_1 1.7036400764282797
GeversD_CD_NODE_15_length_221306_cov_28.0277_fragment_3 GeversD_CD_NODE_701_length_43580_cov_12.4972_fragment_1 4.865717279323156
GeversD_CD_NODE_1611_length_18367_cov_20.9555 GeversD_CD_NODE_701_length_43580_cov_12.4972_fragment_1 6.265735912101385
GeversD_CD_NODE_1882_length_6388_cov_11.7301 GeversD_CD_NODE_701_length_43580_cov_12.4972_fragment_1 5.727518478459866
GeversD_CD_NODE_2141_length_18254_cov_14.2022 GeversD_CD_NODE_701_length_43580_cov_12.4972_fragment_1 3.411838318685777
GeversD_CD_NODE_226_length_38176_cov_10.8182 GeversD_CD_NODE_701_length_43580_cov_12.4972_fragment_1 1.5158918170375868
GeversD_CD_NODE_2408_length_7652_cov_4.86626 GeversD_CD_NODE_701_length_43580_cov_12.4972_fragment_1 2.2971295278034214
GeversD_CD_NODE_2554_length_15419_cov_16.0959 GeversD_CD_NODE_701_length_43580_cov_12.4972_fragment_1 1.0419501484365794
GeversD_CD_NODE_2834_length_12464_cov_8.35764 GeversD_CD_NODE_701_length_43580_cov_12.4972_fragment_1 1.3322816787474983
GeversD_CD_NODE_3784_length_9425_cov_4.25229 GeversD_CD_NODE_701_length_43580_cov_12.4972_fragment_1 18.23730985698794
GeversD_CD_NODE_397_length_44018_cov_14.8948_fragment_1 GeversD_CD_NODE_701_length_43580_cov_12.4972_fragment_1 7.72293955760805
GeversD_CD_NODE_41_length_164554_cov_10.236_fragment_1 GeversD_CD_NODE_701_length_43580_cov_12.4972_fragment_1 14.50716216294261
GeversD_CD_NODE_422_length_60496_cov_59.1247_fragment_1 GeversD_CD_NODE_701_length_43580_cov_12.4972_fragment_1 7.5809942394919085
GeversD_CD_NODE_431_length_52899_cov_31.8331_fragment_1 GeversD_CD_NODE_701_length_43580_cov_12.4972_fragment_1 3.7748970726504067
GeversD_CD_NODE_446_length_67372_cov_15.1647_fragment_2 GeversD_CD_NODE_701_length_43580_cov_12.4972_fragment_1 1.909465492033605
GeversD_CD_NODE_452_length_30735_cov_31.6781 GeversD_CD_NODE_701_length_43580_cov_12.4972_fragment_1 6.5416881786630325
GeversD_CD_NODE_4744_length_7084_cov_5.74876 GeversD_CD_NODE_701_length_43580_cov_12.4972_fragment_1 5.426832040459032
GeversD_CD_NODE_500_length_17971_cov_7.81168 GeversD_CD_NODE_701_length_43580_cov_12.4972_fragment_1 9.183609869277436
GeversD_CD_NODE_5273_length_6399_cov_5.80643 GeversD_CD_NODE_701_length_43580_cov_12.4972_fragment_1 1.8162206934989973
GeversD_CD_NODE_6246_length_5689_cov_4.00532 GeversD_CD_NODE_701_length_43580_cov_12.4972_fragment_1 7.885683379324676
GeversD_CD_NODE_630_length_42638_cov_92.6613 GeversD_CD_NODE_701_length_43580_cov_12.4972_fragment_1 1.3851698255668472
GeversD_CD_NODE_731_length_19451_cov_10.7849 GeversD_CD_NODE_701_length_43580_cov_12.4972_fragment_1 8.206131395996415
GeversD_CD_NODE_789_length_17131_cov_8.10061 GeversD_CD_NODE_701_length_43580_cov_12.4972_fragment_1 1.0419501484365794
GeversD_CD_NODE_878_length_9768_cov_4.94924 GeversD_CD_NODE_701_length_43580_cov_12.4972_fragment_1 2.1213753748836224
GeversD_CD_NODE_886_length_8496_cov_19.4189 GeversD_CD_NODE_701_length_43580_cov_12.4972_fragment_1 4.93019451016059
GeversD_CD_NODE_906_length_34371_cov_7.01093 GeversD_CD_NODE_701_length_43580_cov_12.4972_fragment_1 1.7036400764282797
GeversD_CD_NODE_90_length_111935_cov_10.7008_fragment_2 GeversD_CD_NODE_701_length_43580_cov_12.4972_fragment_1 3.6093311436142157
GeversD_CD_NODE_971_length_36780_cov_19.0473 GeversD_CD_NODE_701_length_43580_cov_12.4972_fragment_1 145.8397676704102
GeversD_healthy_NODE_357_length_54180_cov_7.78537_fragment_1 GeversD_CD_NODE_701_length_43580_cov_12.4972_fragment_1 1.7532705512173452
GeversD_healthy_NODE_4_length_462106_cov_19.471_fragment_2 GeversD_CD_NODE_701_length_43580_cov_12.4972_fragment_1 3.663343243454425
IjazUZ_CD_NODE_225_length_26462_ID_33511 GeversD_CD_NODE_701_length_43580_cov_12.4972_fragment_1 13.237194467257314
IjazUZ_CD_NODE_232_length_8616_ID_11539 GeversD_CD_NODE_701_length_43580_cov_12.4972_fragment_1 7.617183606035561
IjazUZ_CD_NODE_2610_length_5678_ID_45046 GeversD_CD_NODE_701_length_43580_cov_12.4972_fragment_1 5.727518478459866
IjazUZ_CD_NODE_300_length_36376_ID_27297 GeversD_CD_NODE_701_length_43580_cov_12.4972_fragment_1 1.6077057223954805
IjazUZ_CD_NODE_452_length_16017_ID_1546 GeversD_CD_NODE_701_length_43580_cov_12.4972_fragment_1 64.68494728391161
IjazUZ_CD_NODE_460_length_22966_ID_15466 GeversD_CD_NODE_701_length_43580_cov_12.4972_fragment_1 2.137198015158707
IjazUZ_CD_NODE_5_length_315907_ID_31683_fragment_2 GeversD_CD_NODE_701_length_43580_cov_12.4972_fragment_1 1.4278609691759625
IjazUZ_CD_NODE_616_length_10978_ID_28348 GeversD_CD_NODE_701_length_43580_cov_12.4972_fragment_1 29.198890121041416
IjazUZ_CD_NODE_93_length_96673_ID_13139_fragment_2 GeversD_CD_NODE_701_length_43580_cov_12.4972_fragment_1 7.473366720951968
IjazUZ_healthy_NODE_114_length_34130_ID_32105 GeversD_CD_NODE_701_length_43580_cov_12.4972_fragment_1 1.6551350073153523
IjazUZ_healthy_NODE_1618_length_9215_ID_32820 GeversD_CD_NODE_701_length_43580_cov_12.4972_fragment_1 1.6818592106965964
IjazUZ_healthy_NODE_249_length_29053_ID_36612 GeversD_CD_NODE_701_length_43580_cov_12.4972_fragment_1 1.7532705512173452
IjazUZ_healthy_NODE_2864_length_6618_ID_40591 GeversD_CD_NODE_701_length_43580_cov_12.4972_fragment_1 7.617183606035561
IjazUZ_healthy_NODE_317_length_19106_ID_76254 GeversD_CD_NODE_701_length_43580_cov_12.4972_fragment_1 19.230980098927276
GeversD_CD_NODE_1005_length_35800_cov_11.4222 GeversD_CD_NODE_702_length_11763_cov_4.14597 2.4073362850783626
GeversD_CD_NODE_127_length_98995_cov_7.82873_fragment_1 GeversD_CD_NODE_702_length_11763_cov_4.14597 4.396596462125676
GeversD_CD_NODE_2317_length_16871_cov_4.24286 GeversD_CD_NODE_702_length_11763_cov_4.14597 6.7865892058269965
GeversD_CD_NODE_2969_length_11263_cov_4.49099 GeversD_CD_NODE_702_length_11763_cov_4.14597 1.4618856138211038
GeversD_CD_NODE_515_length_14820_cov_4.43623 GeversD_CD_NODE_702_length_11763_cov_4.14597 1.084927508920143
IjazUZ_CD_NODE_2151_length_6591_ID_53843 GeversD_CD_NODE_702_length_11763_cov_4.14597 1.9967721369021865
IjazUZ_CD_NODE_23_length_86153_ID_1961_fragment_2 GeversD_CD_NODE_702_length_11763_cov_4.14597 1.7808216801470005
IjazUZ_CD_NODE_2673_length_5563_ID_59634 GeversD_CD_NODE_702_length_11763_cov_4.14597 2.2397346269014564
IjazUZ_healthy_NODE_2441_length_7461_ID_7495 GeversD_CD_NODE_702_length_11763_cov_4.14597 1.4618856138211038
IjazUZ_healthy_NODE_3483_length_5073_ID_26842 GeversD_CD_NODE_702_length_11763_cov_4.14597 2.2397346269014564
IjazUZ_healthy_NODE_2058_length_6305_ID_88748 GeversD_CD_NODE_7040_length_5287_cov_3.89163 5.075139254474718
GeversD_CD_NODE_1133_length_30798_cov_25.5022 GeversD_CD_NODE_704_length_15966_cov_21.6937 3.1554280524174194
GeversD_CD_NODE_2697_length_6851_cov_3.80871 GeversD_CD_NODE_704_length_15966_cov_21.6937 10.366672070121819
GeversD_CD_NODE_415_length_61324_cov_56.2005_fragment_1 GeversD_CD_NODE_704_length_15966_cov_21.6937 29.013279437498284
GeversD_CD_NODE_5177_length_6330_cov_4.58135 GeversD_CD_NODE_704_length_15966_cov_21.6937 31.33942922718478
GeversD_CD_NODE_826_length_16038_cov_9.38328 GeversD_CD_NODE_704_length_15966_cov_21.6937 7.562057846401964
IjazUZ_CD_NODE_32_length_74611_ID_20108_fragment_2 GeversD_CD_NODE_704_length_15966_cov_21.6937 29.17078462913625
IjazUZ_CD_NODE_425_length_21871_ID_54574 GeversD_CD_NODE_704_length_15966_cov_21.6937 1.3394794509688035
IjazUZ_healthy_NODE_229_length_35903_ID_119214 GeversD_CD_NODE_704_length_15966_cov_21.6937 34.93183840400155
IjazUZ_healthy_NODE_243_length_23305_ID_15087 GeversD_CD_NODE_704_length_15966_cov_21.6937 40.350784983762935
IjazUZ_healthy_NODE_2793_length_6480_ID_39906 GeversD_CD_NODE_704_length_15966_cov_21.6937 39.2139961543264
IjazUZ_healthy_NODE_473_length_18057_ID_46702 GeversD_CD_NODE_704_length_15966_cov_21.6937 1.829841807500503
GeversD_CD_NODE_1039_length_27439_cov_8.5172 GeversD_CD_NODE_704_length_20746_cov_5.56807 8.391480325171209
GeversD_CD_NODE_1687_length_17417_cov_14.8659 GeversD_CD_NODE_704_length_20746_cov_5.56807 10.186068336110221
GeversD_CD_NODE_2748_length_12890_cov_8.22252 GeversD_CD_NODE_704_length_20746_cov_5.56807 26.879251577804304
GeversD_CD_NODE_2887_length_5410_cov_3.47787 GeversD_CD_NODE_704_length_20746_cov_5.56807 15.778113606177229
GeversD_CD_NODE_2996_length_11734_cov_9.52787 GeversD_CD_NODE_704_length_20746_cov_5.56807 12.674759323451841
GeversD_CD_NODE_341_length_20105_cov_6.10145 GeversD_CD_NODE_704_length_20746_cov_5.56807 1.5672980602243891
GeversD_CD_NODE_352_length_65772_cov_22.8561 GeversD_CD_NODE_704_length_20746_cov_5.56807 5.89358719473439
GeversD_CD_NODE_392_length_64683_cov_8.05117 GeversD_CD_NODE_704_length_20746_cov_5.56807 6.245600496044404
GeversD_CD_NODE_397_length_26812_cov_4.95736 GeversD_CD_NODE_704_length_20746_cov_5.56807 9.157102243481532
GeversD_CD_NODE_4361_length_7766_cov_12.6096 GeversD_CD_NODE_704_length_20746_cov_5.56807 6.101374080126253
GeversD_CD_NODE_492_length_56448_cov_29.9883 GeversD_CD_NODE_704_length_20746_cov_5.56807 42.741223513451715
GeversD_CD_NODE_66_length_67519_cov_11.4419_fragment_1 GeversD_CD_NODE_704_length_20746_cov_5.56807 19.24780784327788
GeversD_CD_NODE_72_length_143532_cov_15.8045_fragment_1 GeversD_CD_NODE_704_length_20746_cov_5.56807 5.855441704043851
GeversD_CD_NODE_839_length_45880_cov_122.704 GeversD_CD_NODE_704_length_20746_cov_5.56807 74.11137810496204
GeversD_CD_NODE_94_length_62448_cov_23.5752 GeversD_CD_NODE_704_length_20746_cov_5.56807 6.04497908707187
GeversD_CD_NODE_990_length_31753_cov_14.4872 GeversD_CD_NODE_704_length_20746_cov_5.56807 48.52609674430619
GeversD_healthy_NODE_1130_length_9257_cov_14.1463 GeversD_CD_NODE_704_length_20746_cov_5.56807 12.674759323451841
GeversD_healthy_NODE_541_length_18201_cov_10.5659 GeversD_CD_NODE_704_length_20746_cov_5.56807 57.027614831491825
GeversD_healthy_NODE_64_length_108366_cov_18.3167_fragment_1 GeversD_CD_NODE_704_length_20746_cov_5.56807 60.92134297490332
IjazUZ_healthy_NODE_164_length_35549_ID_49595 GeversD_CD_NODE_704_length_20746_cov_5.56807 42.79974929307996
IjazUZ_healthy_NODE_301_length_24540_ID_69645 GeversD_CD_NODE_704_length_20746_cov_5.56807 8.750064154840647
IjazUZ_healthy_NODE_3881_length_5181_ID_52993 GeversD_CD_NODE_704_length_20746_cov_5.56807 14.66965708289828
IjazUZ_healthy_NODE_4037_length_5019_ID_53668 GeversD_CD_NODE_704_length_20746_cov_5.56807 15.572562716603564
IjazUZ_healthy_NODE_577_length_19427_ID_31565 GeversD_CD_NODE_704_length_20746_cov_5.56807 59.61805822969803
IjazUZ_healthy_NODE_671_length_17732_ID_21625 GeversD_CD_NODE_704_length_20746_cov_5.56807 10.872447981156991
GeversD_CD_NODE_437_length_25535_cov_44.8961_fragment_1 GeversD_CD_NODE_7053_length_6505_cov_16.3747 1.542227270777631
GeversD_CD_NODE_126_length_103993_cov_7.8982_fragment_2 GeversD_CD_NODE_706_length_11631_cov_5.2316 12.53043244112725
GeversD_CD_NODE_13_length_303002_cov_86.2115_fragment_5 GeversD_CD_NODE_706_length_11631_cov_5.2316 5.664702634918622
GeversD_CD_NODE_175_length_80579_cov_22.5439_fragment_2 GeversD_CD_NODE_706_length_11631_cov_5.2316 12.706803805565428
GeversD_CD_NODE_196_length_70032_cov_31.8056_fragment_1 GeversD_CD_NODE_706_length_11631_cov_5.2316 12.706803805565428
GeversD_healthy_NODE_133_length_96537_cov_6.92058_fragment_3 GeversD_CD_NODE_706_length_11631_cov_5.2316 12.125268778247708
GeversD_healthy_NODE_234_length_69929_cov_8.43195_fragment_2 GeversD_CD_NODE_706_length_11631_cov_5.2316 21.362216814427924
IjazUZ_healthy_NODE_249_length_34966_ID_3099 GeversD_CD_NODE_706_length_11631_cov_5.2316 6.532333040698513
IjazUZ_healthy_NODE_2518_length_6431_ID_68340 GeversD_CD_NODE_706_length_11631_cov_5.2316 6.7865892058269965
IjazUZ_healthy_NODE_402_length_11601_ID_38962 GeversD_CD_NODE_706_length_11631_cov_5.2316 9.714439961264656
GeversD_CD_NODE_1021_length_29715_cov_7.462 GeversD_CD_NODE_706_length_34159_cov_6.31466 4.77021197626124
GeversD_CD_NODE_1204_length_30552_cov_6.75506 GeversD_CD_NODE_706_length_34159_cov_6.31466 4.492611398534657
GeversD_CD_NODE_1355_length_27590_cov_5.71291 GeversD_CD_NODE_706_length_34159_cov_6.31466 44.60341421717564
GeversD_CD_NODE_1801_length_19934_cov_8.83867 GeversD_CD_NODE_706_length_34159_cov_6.31466 6.078018021761017
GeversD_CD_NODE_2049_length_14254_cov_92.0217 GeversD_CD_NODE_706_length_34159_cov_6.31466 6.617472728589548
GeversD_CD_NODE_2213_length_18768_cov_5.28787 GeversD_CD_NODE_706_length_34159_cov_6.31466 1.183896403083092
GeversD_CD_NODE_395_length_27806_cov_6.73385 GeversD_CD_NODE_706_length_34159_cov_6.31466 4.125314576633257
GeversD_CD_NODE_5188_length_8194_cov_2.88623 GeversD_CD_NODE_706_length_34159_cov_6.31466 2.3505744101787576
GeversD_CD_NODE_660_length_41859_cov_7.23093_fragment_1 GeversD_CD_NODE_706_length_34159_cov_6.31466 1.9434600905324038
GeversD_CD_NODE_678_length_48459_cov_6.30419_fragment_1 GeversD_CD_NODE_706_length_34159_cov_6.31466 5.632202139521518
GeversD_CD_NODE_781_length_38202_cov_7.18295 GeversD_CD_NODE_706_length_34159_cov_6.31466 33.513112020706295
GeversD_CD_NODE_794_length_17037_cov_17.7162 GeversD_CD_NODE_706_length_34159_cov_6.31466 1.183896403083092
GeversD_CD_NODE_881_length_35045_cov_23.4531 GeversD_CD_NODE_706_length_34159_cov_6.31466 2.0925419936552894
GeversD_healthy_NODE_566_length_39115_cov_11.5176_fragment_1 GeversD_CD_NODE_706_length_34159_cov_6.31466 27.43543333214845
IjazUZ_CD_NODE_139_length_68885_ID_12728_fragment_1 GeversD_CD_NODE_706_length_34159_cov_6.31466 4.125314576633257
IjazUZ_CD_NODE_352_length_31361_ID_4885 GeversD_CD_NODE_706_length_34159_cov_6.31466 4.697959748700261
IjazUZ_healthy_NODE_127_length_38460_ID_48035 GeversD_CD_NODE_706_length_34159_cov_6.31466 9.973363960701572
IjazUZ_healthy_NODE_128_length_42449_ID_69646 GeversD_CD_NODE_706_length_34159_cov_6.31466 3.5637288465793455
IjazUZ_healthy_NODE_207_length_28094_ID_78407 GeversD_CD_NODE_706_length_34159_cov_6.31466 1.8959850283586581
IjazUZ_healthy_NODE_3306_length_5745_ID_7709 GeversD_CD_NODE_706_length_34159_cov_6.31466 6.369468708959519
IjazUZ_healthy_NODE_86_length_40305_ID_97728 GeversD_CD_NODE_706_length_34159_cov_6.31466 9.33721346559976
GeversD_CD_NODE_1013_length_10971_cov_1809.66 GeversD_CD_NODE_706_length_38128_cov_20.1022_fragment_1 5.403707157753289
GeversD_CD_NODE_1050_length_39228_cov_9.4728 GeversD_CD_NODE_706_length_38128_cov_20.1022_fragment_1 20.577639306356108
GeversD_CD_NODE_1087_length_33198_cov_58.531 GeversD_CD_NODE_706_length_38128_cov_20.1022_fragment_1 17.527167831909026
GeversD_CD_NODE_1091_length_24392_cov_27.8267 GeversD_CD_NODE_706_length_38128_cov_20.1022_fragment_1 6.735126289603662
GeversD_CD_NODE_1156_length_31565_cov_8.06922 GeversD_CD_NODE_706_length_38128_cov_20.1022_fragment_1 23.709165646745582
GeversD_CD_NODE_1164_length_12701_cov_6.42061 GeversD_CD_NODE_706_length_38128_cov_20.1022_fragment_1 32.395203293364396
GeversD_CD_NODE_1252_length_29581_cov_30.4259 GeversD_CD_NODE_706_length_38128_cov_20.1022_fragment_1 17.92489805634772
GeversD_CD_NODE_1253_length_28243_cov_73.7525 GeversD_CD_NODE_706_length_38128_cov_20.1022_fragment_1 10.833652016427862
GeversD_CD_NODE_126_length_116621_cov_110.52_fragment_1 GeversD_CD_NODE_706_length_38128_cov_20.1022_fragment_1 6.252272744299726
GeversD_CD_NODE_1324_length_26947_cov_107.695 GeversD_CD_NODE_706_length_38128_cov_20.1022_fragment_1 6.56396937366092
GeversD_CD_NODE_1357_length_31659_cov_20.684 GeversD_CD_NODE_706_length_38128_cov_20.1022_fragment_1 6.56396937366092
GeversD_CD_NODE_1389_length_25835_cov_24.0025 GeversD_CD_NODE_706_length_38128_cov_20.1022_fragment_1 2.6264551130862293
GeversD_CD_NODE_1391_length_20674_cov_54.2989 GeversD_CD_NODE_706_length_38128_cov_20.1022_fragment_1 47.901360776913144
GeversD_CD_NODE_1701_length_22519_cov_16.7956 GeversD_CD_NODE_706_length_38128_cov_20.1022_fragment_1 47.082554350474105
GeversD_CD_NODE_1818_length_5604_cov_4.13696 GeversD_CD_NODE_706_length_38128_cov_20.1022_fragment_1 3.6796842930415545
GeversD_CD_NODE_1905_length_9865_cov_69.3062 GeversD_CD_NODE_706_length_38128_cov_20.1022_fragment_1 3.307620810722576
GeversD_CD_NODE_1_length_501209_cov_64.4274_fragment_2 GeversD_CD_NODE_706_length_38128_cov_20.1022_fragment_1 1.4496306187471886
GeversD_CD_NODE_205_length_88363_cov_119.169_fragment_2 GeversD_CD_NODE_706_length_38128_cov_20.1022_fragment_1 24.907447630732143
GeversD_CD_NODE_2199_length_17927_cov_8.40527 GeversD_CD_NODE_706_length_38128_cov_20.1022_fragment_1 21.686594645174523
GeversD_CD_NODE_221_length_48200_cov_151.765_fragment_1 GeversD_CD_NODE_706_length_38128_cov_20.1022_fragment_1 1.5672980602243891
GeversD_CD_NODE_240_length_72185_cov_52.4061_fragment_2 GeversD_CD_NODE_706_length_38128_cov_20.1022_fragment_1 4.865055705287928
GeversD_CD_NODE_241_length_36036_cov_67.1224 GeversD_CD_NODE_706_length_38128_cov_20.1022_fragment_1 6.403432233575093
GeversD_CD_NODE_2463_length_14308_cov_73.1351 GeversD_CD_NODE_706_length_38128_cov_20.1022_fragment_1 21.061320081808603
GeversD_CD_NODE_260_length_50637_cov_5.34002 GeversD_CD_NODE_706_length_38128_cov_20.1022_fragment_1 7.59287710991435
GeversD_CD_NODE_2702_length_16655_cov_173.061 GeversD_CD_NODE_706_length_38128_cov_20.1022_fragment_1 4.709118700679896
GeversD_CD_NODE_3046_length_14322_cov_32.7002 GeversD_CD_NODE_706_length_38128_cov_20.1022_fragment_1 2.318221929099381
GeversD_CD_NODE_304_length_22528_cov_13.0575 GeversD_CD_NODE_706_length_38128_cov_20.1022_fragment_1 4.34572463840762
GeversD_CD_NODE_317_length_40144_cov_27.7896 GeversD_CD_NODE_706_length_38128_cov_20.1022_fragment_1 17.281073550190733
GeversD_CD_NODE_326_length_24928_cov_4.68078 GeversD_CD_NODE_706_length_38128_cov_20.1022_fragment_1 7.115676509440207
GeversD_CD_NODE_32_length_197958_cov_62.6379_fragment_3 GeversD_CD_NODE_706_length_38128_cov_20.1022_fragment_1 17.281073550190733
GeversD_CD_NODE_342_length_40713_cov_8.69762 GeversD_CD_NODE_706_length_38128_cov_20.1022_fragment_1 3.7631402751453935
GeversD_CD_NODE_342_length_66838_cov_34.1868_fragment_1 GeversD_CD_NODE_706_length_38128_cov_20.1022_fragment_1 31.718409568049587
GeversD_CD_NODE_355_length_22392_cov_6.90531 GeversD_CD_NODE_706_length_38128_cov_20.1022_fragment_1 21.69037365169011
GeversD_CD_NODE_356_length_42973_cov_75.9722 GeversD_CD_NODE_706_length_38128_cov_20.1022_fragment_1 17.048286349170958
GeversD_CD_NODE_417_length_42832_cov_332.832 GeversD_CD_NODE_706_length_38128_cov_20.1022_fragment_1 17.281073550190733
GeversD_CD_NODE_44_length_142380_cov_29.246_fragment_1 GeversD_CD_NODE_706_length_38128_cov_20.1022_fragment_1 1.629284749835759
GeversD_CD_NODE_455_length_38677_cov_57.1051 GeversD_CD_NODE_706_length_38128_cov_20.1022_fragment_1 17.655701135512466
GeversD_CD_NODE_486_length_26408_cov_120.638 GeversD_CD_NODE_706_length_38128_cov_20.1022_fragment_1 44.77272138458873
GeversD_CD_NODE_493_length_36313_cov_381.725 GeversD_CD_NODE_706_length_38128_cov_20.1022_fragment_1 17.92489805634772
GeversD_CD_NODE_50_length_146034_cov_27.7008_fragment_1 GeversD_CD_NODE_706_length_38128_cov_20.1022_fragment_1 1.6935815222898585
GeversD_CD_NODE_5195_length_6304_cov_4.33445 GeversD_CD_NODE_706_length_38128_cov_20.1022_fragment_1 13.984479576087015
GeversD_CD_NODE_549_length_20725_cov_65.6366 GeversD_CD_NODE_706_length_38128_cov_20.1022_fragment_1 47.480424910959314
GeversD_CD_NODE_593_length_13253_cov_5.31384 GeversD_CD_NODE_706_length_38128_cov_20.1022_fragment_1 12.82960042128855
GeversD_CD_NODE_596_length_15066_cov_244.702 GeversD_CD_NODE_706_length_38128_cov_20.1022_fragment_1 5.146463480374034
GeversD_CD_NODE_598_length_9767_cov_4.00752 GeversD_CD_NODE_706_length_38128_cov_20.1022_fragment_1 26.663771386823413
GeversD_CD_NODE_605_length_52124_cov_47.812_fragment_1 GeversD_CD_NODE_706_length_38128_cov_20.1022_fragment_1 17.281073550190733
GeversD_CD_NODE_635_length_42464_cov_18.7934 GeversD_CD_NODE_706_length_38128_cov_20.1022_fragment_1 20.577639306356108
GeversD_CD_NODE_675_length_26766_cov_314.161 GeversD_CD_NODE_706_length_38128_cov_20.1022_fragment_1 35.79745743018385
GeversD_CD_NODE_696_length_12743_cov_19.9043 GeversD_CD_NODE_706_length_38128_cov_20.1022_fragment_1 32.395203293364396
GeversD_CD_NODE_757_length_40262_cov_218.225 GeversD_CD_NODE_706_length_38128_cov_20.1022_fragment_1 26.4243702464561
GeversD_CD_NODE_766_length_38632_cov_47.9356_fragment_1 GeversD_CD_NODE_706_length_38128_cov_20.1022_fragment_1 40.89682248847528
GeversD_CD_NODE_795_length_11561_cov_5.20746 GeversD_CD_NODE_706_length_38128_cov_20.1022_fragment_1 5.403707157753289
GeversD_CD_NODE_79_length_108440_cov_719.775_fragment_1 GeversD_CD_NODE_706_length_38128_cov_20.1022_fragment_1 3.1554280524174194
GeversD_CD_NODE_813_length_38637_cov_41.6323 GeversD_CD_NODE_706_length_38128_cov_20.1022_fragment_1 21.34478332162202
GeversD_CD_NODE_835_length_36512_cov_49.8136 GeversD_CD_NODE_706_length_38128_cov_20.1022_fragment_1 18.066093910323122
GeversD_CD_NODE_881_length_26667_cov_140.271 GeversD_CD_NODE_706_length_38128_cov_20.1022_fragment_1 21.022816045805932
GeversD_CD_NODE_893_length_40701_cov_79.1936 GeversD_CD_NODE_706_length_38128_cov_20.1022_fragment_1 1.286934319237658
GeversD_CD_NODE_941_length_39185_cov_43.0814 GeversD_CD_NODE_706_length_38128_cov_20.1022_fragment_1 16.320250792748585
GeversD_CD_NODE_952_length_21410_cov_17.3802 GeversD_CD_NODE_706_length_38128_cov_20.1022_fragment_1 16.04447191350663
GeversD_CD_NODE_97_length_44098_cov_9.80374 GeversD_CD_NODE_706_length_38128_cov_20.1022_fragment_1 17.402362403082684
GeversD_CD_NODE_98_length_109428_cov_179.095_fragment_2 GeversD_CD_NODE_706_length_38128_cov_20.1022_fragment_1 6.825145849716676
GeversD_healthy_NODE_1000_length_25028_cov_216.484 GeversD_CD_NODE_706_length_38128_cov_20.1022_fragment_1 18.519875842119802
GeversD_healthy_NODE_1026_length_12374_cov_70.9687 GeversD_CD_NODE_706_length_38128_cov_20.1022_fragment_1 15.075946094724642
GeversD_healthy_NODE_1310_length_19951_cov_188.551 GeversD_CD_NODE_706_length_38128_cov_20.1022_fragment_1 47.082554350474105
GeversD_healthy_NODE_163_length_43478_cov_31.3209 GeversD_CD_NODE_706_length_38128_cov_20.1022_fragment_1 17.527167831909026
GeversD_healthy_NODE_386_length_52133_cov_12.7689 GeversD_CD_NODE_706_length_38128_cov_20.1022_fragment_1 1.001420466530889
GeversD_healthy_NODE_3_length_23771_cov_5.81911 GeversD_CD_NODE_706_length_38128_cov_20.1022_fragment_1 22.26162568851756
GeversD_healthy_NODE_432_length_28618_cov_75.5763 GeversD_CD_NODE_706_length_38128_cov_20.1022_fragment_1 44.77272138458873
GeversD_healthy_NODE_458_length_26819_cov_90.1623 GeversD_CD_NODE_706_length_38128_cov_20.1022_fragment_1 1.5672980602243891
GeversD_healthy_NODE_46_length_118348_cov_19.4926_fragment_1 GeversD_CD_NODE_706_length_38128_cov_20.1022_fragment_1 17.527167831909026
GeversD_healthy_NODE_608_length_16780_cov_8.63516 GeversD_CD_NODE_706_length_38128_cov_20.1022_fragment_1 14.820820172442676
GeversD_healthy_NODE_630_length_16255_cov_4.72 GeversD_CD_NODE_706_length_38128_cov_20.1022_fragment_1 4.810416023724186
GeversD_healthy_NODE_702_length_14880_cov_23.9016 GeversD_CD_NODE_706_length_38128_cov_20.1022_fragment_1 21.061320081808603
GeversD_healthy_NODE_76_length_101754_cov_72.3648_fragment_2 GeversD_CD_NODE_706_length_38128_cov_20.1022_fragment_1 6.252272744299726
GeversD_healthy_NODE_842_length_14781_cov_100.35 GeversD_CD_NODE_706_length_38128_cov_20.1022_fragment_1 13.428847135976628
IjazUZ_CD_NODE_168_length_12000_ID_5733 GeversD_CD_NODE_706_length_38128_cov_20.1022_fragment_1 9.723533463771613
IjazUZ_CD_NODE_302_length_6098_ID_1500 GeversD_CD_NODE_706_length_38128_cov_20.1022_fragment_1 10.024406423521707
GeversD_CD_NODE_13_length_228629_cov_18.6922_fragment_1 GeversD_CD_NODE_706_length_8392_cov_4.828 22.980207455567704
IjazUZ_CD_NODE_404_length_18215_ID_18592 GeversD_CD_NODE_706_length_8392_cov_4.828 23.516357394385164
GeversD_CD_NODE_1108_length_32581_cov_10.3416 GeversD_CD_NODE_707_length_25581_cov_7.69325 1.5903216248488041
GeversD_CD_NODE_1320_length_15216_cov_14.6587 GeversD_CD_NODE_707_length_25581_cov_7.69325 3.7995190492771043
GeversD_CD_NODE_1348_length_26747_cov_6.70328 GeversD_CD_NODE_707_length_25581_cov_7.69325 8.186295883206189
GeversD_CD_NODE_1573_length_24268_cov_54.5981 GeversD_CD_NODE_707_length_25581_cov_7.69325 2.6264551130862293
GeversD_CD_NODE_195_length_84668_cov_8.5223 GeversD_CD_NODE_707_length_25581_cov_7.69325 37.25374056243576
GeversD_CD_NODE_2085_length_14024_cov_9.10745 GeversD_CD_NODE_707_length_25581_cov_7.69325 3.945551825258911
GeversD_CD_NODE_2197_length_17850_cov_5.80427 GeversD_CD_NODE_707_length_25581_cov_7.69325 3.023555812420894
GeversD_CD_NODE_249_length_79606_cov_10.4917 GeversD_CD_NODE_707_length_25581_cov_7.69325 27.049886979911662
GeversD_CD_NODE_25_length_164267_cov_10.7826_fragment_1 GeversD_CD_NODE_707_length_25581_cov_7.69325 2.6264551130862293
GeversD_CD_NODE_288_length_51099_cov_14.1102 GeversD_CD_NODE_707_length_25581_cov_7.69325 1.5903216248488041
GeversD_CD_NODE_292_length_63896_cov_8.56805 GeversD_CD_NODE_707_length_25581_cov_7.69325 32.74369929755367
GeversD_CD_NODE_350_length_31641_cov_7.7649 GeversD_CD_NODE_707_length_25581_cov_7.69325 1.9340949761162856
GeversD_CD_NODE_409_length_61756_cov_17.0174_fragment_1 GeversD_CD_NODE_707_length_25581_cov_7.69325 2.135565201872299
GeversD_CD_NODE_481_length_17003_cov_18.8484 GeversD_CD_NODE_707_length_25581_cov_7.69325 3.3146127471411555
GeversD_CD_NODE_481_length_36543_cov_8.92595 GeversD_CD_NODE_707_length_25581_cov_7.69325 4.4896316597841155
GeversD_CD_NODE_58_length_115258_cov_8.39162_fragment_1 GeversD_CD_NODE_707_length_25581_cov_7.69325 1.711365654666051
GeversD_CD_NODE_606_length_38214_cov_9.51985 GeversD_CD_NODE_707_length_25581_cov_7.69325 4.084752987111327
GeversD_CD_NODE_6649_length_6882_cov_4.44969 GeversD_CD_NODE_707_length_25581_cov_7.69325 4.477352798073647
GeversD_CD_NODE_718_length_10204_cov_4.9397 GeversD_CD_NODE_707_length_25581_cov_7.69325 28.76294755742054
GeversD_CD_NODE_783_length_35511_cov_42.8669 GeversD_CD_NODE_707_length_25581_cov_7.69325 4.3810824959518095
GeversD_CD_NODE_843_length_8984_cov_5.12431 GeversD_CD_NODE_707_length_25581_cov_7.69325 4.281153410169577
GeversD_CD_NODE_870_length_35300_cov_17.9937 GeversD_CD_NODE_707_length_25581_cov_7.69325 1.5140942347022959
GeversD_CD_NODE_895_length_35433_cov_12.0562 GeversD_CD_NODE_707_length_25581_cov_7.69325 4.328786058892464
GeversD_CD_NODE_930_length_34391_cov_17.1233 GeversD_CD_NODE_707_length_25581_cov_7.69325 2.0318968827701474
GeversD_CD_NODE_931_length_37790_cov_11.5402 GeversD_CD_NODE_707_length_25581_cov_7.69325 4.084752987111327
GeversD_healthy_NODE_1719_length_15652_cov_29.9002 GeversD_CD_NODE_707_length_25581_cov_7.69325 3.945551825258911
IjazUZ_CD_NODE_1184_length_7295_ID_26178 GeversD_CD_NODE_707_length_25581_cov_7.69325 5.255218281400647
IjazUZ_CD_NODE_200_length_54043_ID_7190_fragment_1 GeversD_CD_NODE_707_length_25581_cov_7.69325 2.5569144550647076
IjazUZ_CD_NODE_301_length_25209_ID_19836 GeversD_CD_NODE_707_length_25581_cov_7.69325 2.6989105108996574
IjazUZ_CD_NODE_63_length_35345_ID_41947 GeversD_CD_NODE_707_length_25581_cov_7.69325 1.5140942347022959
IjazUZ_CD_NODE_754_length_10635_ID_26304 GeversD_CD_NODE_707_length_25581_cov_7.69325 3.945551825258911
IjazUZ_healthy_NODE_1110_length_12058_ID_84852 GeversD_CD_NODE_707_length_25581_cov_7.69325 3.3146127471411555
IjazUZ_healthy_NODE_1747_length_8187_ID_67110 GeversD_CD_NODE_707_length_25581_cov_7.69325 1.7254470422119885
GeversD_CD_NODE_1480_length_7638_cov_3.75102 GeversD_CD_NODE_708_length_27621_cov_5.21875_fragment_1 6.94618318956019
GeversD_CD_NODE_221_length_90816_cov_8.59029_fragment_1 GeversD_CD_NODE_708_length_27621_cov_5.21875_fragment_1 3.5234685394351546
GeversD_CD_NODE_273_length_84240_cov_35.2497_fragment_1 GeversD_CD_NODE_708_length_27621_cov_5.21875_fragment_1 1.312021573295982
GeversD_CD_NODE_625_length_37475_cov_7.0066 GeversD_CD_NODE_708_length_27621_cov_5.21875_fragment_1 24.099430061045652
GeversD_CD_NODE_740_length_46284_cov_19.8912 GeversD_CD_NODE_708_length_27621_cov_5.21875_fragment_1 19.52186489183972
GeversD_healthy_NODE_324_length_51934_cov_8.30876_fragment_1 GeversD_CD_NODE_708_length_27621_cov_5.21875_fragment_1 23.282758235574896
IjazUZ_CD_NODE_374_length_23560_ID_60576 GeversD_CD_NODE_708_length_27621_cov_5.21875_fragment_1 24.25223471002775
IjazUZ_healthy_NODE_3323_length_5729_ID_34495 GeversD_CD_NODE_708_length_27621_cov_5.21875_fragment_1 10.994165129694629
GeversD_CD_NODE_15_length_238209_cov_35.1909_fragment_1 GeversD_CD_NODE_70_length_120630_cov_9.61526_fragment_2 25.26255878151224
GeversD_CD_NODE_1628_length_18396_cov_8.30086 GeversD_CD_NODE_70_length_120630_cov_9.61526_fragment_2 1.5208908498007903
GeversD_CD_NODE_22_length_247002_cov_47.2708_fragment_2 GeversD_CD_NODE_70_length_120630_cov_9.61526_fragment_2 6.238040303254766
GeversD_CD_NODE_402_length_43380_cov_44.0749 GeversD_CD_NODE_70_length_120630_cov_9.61526_fragment_2 30.489543547278558
GeversD_healthy_NODE_593_length_37527_cov_10.3113_fragment_1 GeversD_CD_NODE_70_length_120630_cov_9.61526_fragment_2 1.7459400079539806
IjazUZ_CD_NODE_1341_length_6184_ID_23536 GeversD_CD_NODE_70_length_120630_cov_9.61526_fragment_2 3.45923922179536
IjazUZ_CD_NODE_273_length_39244_ID_23022_fragment_1 GeversD_CD_NODE_70_length_120630_cov_9.61526_fragment_2 4.302423017382769
IjazUZ_healthy_NODE_757_length_9760_ID_101351 GeversD_CD_NODE_70_length_120630_cov_9.61526_fragment_2 2.485995195742354
GeversD_CD_NODE_1244_length_11620_cov_5.18262 GeversD_CD_NODE_710_length_38071_cov_42.1792 14.212543022174255
GeversD_CD_NODE_136_length_80171_cov_8.05915_fragment_2 GeversD_CD_NODE_710_length_38071_cov_42.1792 5.7618798303334335
GeversD_CD_NODE_153_length_75792_cov_138.064 GeversD_CD_NODE_710_length_38071_cov_42.1792 8.257887178239354
GeversD_CD_NODE_159_length_84014_cov_9.57289_fragment_1 GeversD_CD_NODE_710_length_38071_cov_42.1792 5.164895328009162
GeversD_CD_NODE_164_length_104656_cov_228.807_fragment_3 GeversD_CD_NODE_710_length_38071_cov_42.1792 24.78097279005019
GeversD_CD_NODE_172_length_103403_cov_35.7624_fragment_1 GeversD_CD_NODE_710_length_38071_cov_42.1792 13.55394994600265
GeversD_CD_NODE_173_length_84298_cov_8.79189_fragment_1 GeversD_CD_NODE_710_length_38071_cov_42.1792 6.72722397246332
GeversD_CD_NODE_17_length_185934_cov_35.7272_fragment_3 GeversD_CD_NODE_710_length_38071_cov_42.1792 5.399380953989653
GeversD_CD_NODE_1883_length_17973_cov_41.9355 GeversD_CD_NODE_710_length_38071_cov_42.1792 3.2539299055014963
GeversD_CD_NODE_1919_length_17694_cov_6.18136 GeversD_CD_NODE_710_length_38071_cov_42.1792 1.629734880754481
GeversD_CD_NODE_203_length_67869_cov_34.1923 GeversD_CD_NODE_710_length_38071_cov_42.1792 4.482151974701041
GeversD_CD_NODE_216_length_35206_cov_9.00003 GeversD_CD_NODE_710_length_38071_cov_42.1792 19.115991530993515
GeversD_CD_NODE_21_length_190828_cov_15.0926_fragment_2 GeversD_CD_NODE_710_length_38071_cov_42.1792 5.350993789455113
GeversD_CD_NODE_229_length_46542_cov_10.8038_fragment_1 GeversD_CD_NODE_710_length_38071_cov_42.1792 6.438031861111994
GeversD_CD_NODE_2632_length_5868_cov_4.9914 GeversD_CD_NODE_710_length_38071_cov_42.1792 12.14616961010151
GeversD_CD_NODE_272_length_48204_cov_16.6104 GeversD_CD_NODE_710_length_38071_cov_42.1792 3.240627754259129
GeversD_CD_NODE_2752_length_15686_cov_7.29851 GeversD_CD_NODE_710_length_38071_cov_42.1792 3.8797478208885066
GeversD_CD_NODE_283_length_76106_cov_26.0933_fragment_1 GeversD_CD_NODE_710_length_38071_cov_42.1792 3.4565459860919345
GeversD_CD_NODE_2970_length_7654_cov_10.6714 GeversD_CD_NODE_710_length_38071_cov_42.1792 5.665737332352156
GeversD_CD_NODE_299_length_77751_cov_28.7847_fragment_2 GeversD_CD_NODE_710_length_38071_cov_42.1792 11.294928009559047
GeversD_CD_NODE_3007_length_9298_cov_6.5865 GeversD_CD_NODE_710_length_38071_cov_42.1792 13.844867575017027
GeversD_CD_NODE_3663_length_9921_cov_5.84492 GeversD_CD_NODE_710_length_38071_cov_42.1792 1.8705782993422746
GeversD_CD_NODE_367_length_45918_cov_16.2892 GeversD_CD_NODE_710_length_38071_cov_42.1792 13.009884467485524
GeversD_CD_NODE_3759_length_11900_cov_4.41562 GeversD_CD_NODE_710_length_38071_cov_42.1792 7.239069417474153
GeversD_CD_NODE_383_length_17456_cov_4.54083 GeversD_CD_NODE_710_length_38071_cov_42.1792 9.163196920901836
GeversD_CD_NODE_393_length_30718_cov_10.5954 GeversD_CD_NODE_710_length_38071_cov_42.1792 16.01345367468204
GeversD_CD_NODE_408_length_70908_cov_19.885_fragment_1 GeversD_CD_NODE_710_length_38071_cov_42.1792 9.084149551188236
GeversD_CD_NODE_419_length_42575_cov_9.55024 GeversD_CD_NODE_710_length_38071_cov_42.1792 5.350993789455113
GeversD_CD_NODE_4215_length_7830_cov_7.70328 GeversD_CD_NODE_710_length_38071_cov_42.1792 2.6819893786059756
GeversD_CD_NODE_466_length_47322_cov_51.5627 GeversD_CD_NODE_710_length_38071_cov_42.1792 9.940296214007741
GeversD_CD_NODE_46_length_141484_cov_11.3857_fragment_2 GeversD_CD_NODE_710_length_38071_cov_42.1792 35.54009113060599
GeversD_CD_NODE_474_length_60043_cov_86.5958_fragment_1 GeversD_CD_NODE_710_length_38071_cov_42.1792 9.876924186084572
GeversD_CD_NODE_505_length_43218_cov_6.7281 GeversD_CD_NODE_710_length_38071_cov_42.1792 5.7618798303334335
GeversD_CD_NODE_517_length_55424_cov_7.1218_fragment_1 GeversD_CD_NODE_710_length_38071_cov_42.1792 3.595385324672624
GeversD_CD_NODE_576_length_49463_cov_17.939 GeversD_CD_NODE_710_length_38071_cov_42.1792 3.159102747293848
GeversD_CD_NODE_598_length_48599_cov_20.2518_fragment_1 GeversD_CD_NODE_710_length_38071_cov_42.1792 3.7421557023961407
GeversD_CD_NODE_657_length_45173_cov_30.4262 GeversD_CD_NODE_710_length_38071_cov_42.1792 5.256500685017827
GeversD_CD_NODE_676_length_38933_cov_7.59509 GeversD_CD_NODE_710_length_38071_cov_42.1792 43.24281614644467
GeversD_CD_NODE_750_length_39379_cov_9.24385 GeversD_CD_NODE_710_length_38071_cov_42.1792 6.111741426083273
GeversD_CD_NODE_764_length_25654_cov_35.932 GeversD_CD_NODE_710_length_38071_cov_42.1792 13.594723163005515
GeversD_CD_NODE_766_length_39875_cov_52.3148 GeversD_CD_NODE_710_length_38071_cov_42.1792 11.0416564397932
GeversD_CD_NODE_839_length_36075_cov_10.1844 GeversD_CD_NODE_710_length_38071_cov_42.1792 32.763938533074956
GeversD_CD_NODE_89_length_81456_cov_16.3391 GeversD_CD_NODE_710_length_38071_cov_42.1792 14.882770424643041
GeversD_CD_NODE_932_length_22018_cov_77.4117 GeversD_CD_NODE_710_length_38071_cov_42.1792 10.305901971281457
GeversD_CD_NODE_945_length_37463_cov_6.53454 GeversD_CD_NODE_710_length_38071_cov_42.1792 8.998211463851199
GeversD_healthy_NODE_1234_length_8451_cov_7.97963 GeversD_CD_NODE_710_length_38071_cov_42.1792 26.679872352362587
GeversD_healthy_NODE_171_length_41605_cov_12.9608 GeversD_CD_NODE_710_length_38071_cov_42.1792 2.041687192275231
GeversD_healthy_NODE_2126_length_12815_cov_3.78205 GeversD_CD_NODE_710_length_38071_cov_42.1792 7.442883133860934
GeversD_healthy_NODE_220_length_50198_cov_8.41775 GeversD_CD_NODE_710_length_38071_cov_42.1792 3.159102747293848
GeversD_healthy_NODE_288_length_29507_cov_7.89206 GeversD_CD_NODE_710_length_38071_cov_42.1792 73.5265357945119
GeversD_healthy_NODE_379_length_52863_cov_7.141_fragment_1 GeversD_CD_NODE_710_length_38071_cov_42.1792 11.967037576706524
GeversD_healthy_NODE_562_length_39308_cov_7.90171 GeversD_CD_NODE_710_length_38071_cov_42.1792 6.111741426083273
GeversD_healthy_NODE_667_length_34185_cov_8.99435_fragment_1 GeversD_CD_NODE_710_length_38071_cov_42.1792 6.882961762298836
IjazUZ_healthy_NODE_1427_length_5797_ID_68406 GeversD_CD_NODE_710_length_38071_cov_42.1792 2.6819893786059756
IjazUZ_healthy_NODE_21_length_87029_ID_91952_fragment_1 GeversD_CD_NODE_710_length_38071_cov_42.1792 18.194126548597765
IjazUZ_healthy_NODE_35_length_78280_ID_8764_fragment_1 GeversD_CD_NODE_710_length_38071_cov_42.1792 29.688742615947632
IjazUZ_healthy_NODE_83_length_67547_ID_92221_fragment_1 GeversD_CD_NODE_710_length_38071_cov_42.1792 18.520819423533684
GeversD_CD_NODE_232_length_75945_cov_21.3402 GeversD_CD_NODE_712_length_15351_cov_10.5759 51.02541202890552
GeversD_CD_NODE_507_length_53919_cov_24.1526 GeversD_CD_NODE_712_length_15351_cov_10.5759 52.152275017215985
GeversD_CD_NODE_182_length_39587_cov_22.9976 GeversD_CD_NODE_715_length_11514_cov_3.90051 41.022255033510405
GeversD_CD_NODE_2125_length_18547_cov_5.85296 GeversD_CD_NODE_715_length_11514_cov_3.90051 2.8908949683771814
GeversD_CD_NODE_326_length_36125_cov_9.01863 GeversD_CD_NODE_715_length_11514_cov_3.90051 42.35014296747631
GeversD_CD_NODE_404_length_43234_cov_63.1691 GeversD_CD_NODE_715_length_11514_cov_3.90051 40.03935976207275
GeversD_CD_NODE_500_length_30593_cov_6.74884 GeversD_CD_NODE_715_length_11514_cov_3.90051 43.333269339308856
GeversD_CD_NODE_521_length_53600_cov_13.3864 GeversD_CD_NODE_715_length_11514_cov_3.90051 3.6003790506565787
GeversD_CD_NODE_568_length_23117_cov_14.8896 GeversD_CD_NODE_715_length_11514_cov_3.90051 2.4200526453767255
GeversD_CD_NODE_605_length_14850_cov_4.89719 GeversD_CD_NODE_715_length_11514_cov_3.90051 40.230291950490866
GeversD_CD_NODE_643_length_36918_cov_7.3337 GeversD_CD_NODE_715_length_11514_cov_3.90051 33.32416166769114
GeversD_CD_NODE_675_length_42697_cov_27.1772 GeversD_CD_NODE_715_length_11514_cov_3.90051 40.03935976207275
GeversD_CD_NODE_733_length_46570_cov_104.19 GeversD_CD_NODE_715_length_11514_cov_3.90051 39.5348271995066
GeversD_healthy_NODE_122_length_52972_cov_6.96264 GeversD_CD_NODE_715_length_11514_cov_3.90051 34.03081195654669
GeversD_healthy_NODE_348_length_55225_cov_10.8666 GeversD_CD_NODE_715_length_11514_cov_3.90051 37.91574176019456
IjazUZ_healthy_NODE_112_length_53465_ID_96629 GeversD_CD_NODE_715_length_11514_cov_3.90051 37.91574176019456
GeversD_CD_NODE_1004_length_9786_cov_5.47436 GeversD_CD_NODE_715_length_22809_cov_13.4166 29.736819610469546
GeversD_CD_NODE_1010_length_31215_cov_45.5365 GeversD_CD_NODE_715_length_22809_cov_13.4166 15.102205431577403
GeversD_CD_NODE_108_length_114295_cov_41.1256_fragment_1 GeversD_CD_NODE_715_length_22809_cov_13.4166 12.130440173849255
GeversD_CD_NODE_1132_length_30821_cov_12.7663 GeversD_CD_NODE_715_length_22809_cov_13.4166 2.3253125160460106
GeversD_CD_NODE_1183_length_26332_cov_9.18583 GeversD_CD_NODE_715_length_22809_cov_13.4166 41.673165149928586
GeversD_CD_NODE_1210_length_26732_cov_6.88586_fragment_1 GeversD_CD_NODE_715_length_22809_cov_13.4166 6.365964795071258
GeversD_CD_NODE_1546_length_24753_cov_5.59495_fragment_1 GeversD_CD_NODE_715_length_22809_cov_13.4166 7.179193772574652
GeversD_CD_NODE_1596_length_10640_cov_4.68446 GeversD_CD_NODE_715_length_22809_cov_13.4166 39.48121584331407
GeversD_CD_NODE_179_length_88400_cov_23.2946_fragment_2 GeversD_CD_NODE_715_length_22809_cov_13.4166 58.09108254132304
GeversD_CD_NODE_1917_length_15327_cov_10.8002 GeversD_CD_NODE_715_length_22809_cov_13.4166 35.45468480218494
GeversD_CD_NODE_198_length_30165_cov_12.9486 GeversD_CD_NODE_715_length_22809_cov_13.4166 87.73916481773941
GeversD_CD_NODE_1996_length_19483_cov_12.5621_fragment_1 GeversD_CD_NODE_715_length_22809_cov_13.4166 1.2860461056478014
GeversD_CD_NODE_21_length_147755_cov_7.4978_fragment_1 GeversD_CD_NODE_715_length_22809_cov_13.4166 12.130440173849255
GeversD_CD_NODE_2304_length_12468_cov_54.4652 GeversD_CD_NODE_715_length_22809_cov_13.4166 32.32538372638039
GeversD_CD_NODE_2330_length_13720_cov_9.3828 GeversD_CD_NODE_715_length_22809_cov_13.4166 3.828299751795986
GeversD_CD_NODE_238_length_87700_cov_11.6369_fragment_2 GeversD_CD_NODE_715_length_22809_cov_13.4166 3.7316416660715275
GeversD_CD_NODE_2523_length_6152_cov_4.45317 GeversD_CD_NODE_715_length_22809_cov_13.4166 18.31031107942932
GeversD_CD_NODE_2675_length_6925_cov_25.2028 GeversD_CD_NODE_715_length_22809_cov_13.4166 16.312105606262058
GeversD_CD_NODE_283_length_59982_cov_23.1295_fragment_1 GeversD_CD_NODE_715_length_22809_cov_13.4166 2.0489840583808716
GeversD_CD_NODE_2905_length_13217_cov_8.55052 GeversD_CD_NODE_715_length_22809_cov_13.4166 51.73934807831756
GeversD_CD_NODE_2982_length_5648_cov_5.35133 GeversD_CD_NODE_715_length_22809_cov_13.4166 12.701793906698065
GeversD_CD_NODE_3198_length_13702_cov_39.2255 GeversD_CD_NODE_715_length_22809_cov_13.4166 13.85720544962533
GeversD_CD_NODE_3246_length_10472_cov_6.54017 GeversD_CD_NODE_715_length_22809_cov_13.4166 11.882746976884789
GeversD_CD_NODE_3_length_333058_cov_13.9327_fragment_4 GeversD_CD_NODE_715_length_22809_cov_13.4166 12.038365144735277
GeversD_CD_NODE_4770_length_9142_cov_7.08188 GeversD_CD_NODE_715_length_22809_cov_13.4166 26.527027434986138
GeversD_CD_NODE_4945_length_7342_cov_10.0217 GeversD_CD_NODE_715_length_22809_cov_13.4166 19.42377619172234
GeversD_CD_NODE_507_length_17820_cov_7.38317 GeversD_CD_NODE_715_length_22809_cov_13.4166 4.0357088699582215
GeversD_CD_NODE_507_length_35813_cov_9.59939 GeversD_CD_NODE_715_length_22809_cov_13.4166 33.82997857860492
GeversD_CD_NODE_520_length_60655_cov_14.3775_fragment_1 GeversD_CD_NODE_715_length_22809_cov_13.4166 11.690502353917697
GeversD_CD_NODE_5238_length_8094_cov_6.58378 GeversD_CD_NODE_715_length_22809_cov_13.4166 12.262709714519811
GeversD_CD_NODE_571_length_12404_cov_6.51081 GeversD_CD_NODE_715_length_22809_cov_13.4166 47.56307498372739
GeversD_CD_NODE_5781_length_6255_cov_5.42629 GeversD_CD_NODE_715_length_22809_cov_13.4166 28.89194145611848
GeversD_CD_NODE_6042_length_6000_cov_6.47452 GeversD_CD_NODE_715_length_22809_cov_13.4166 13.224424152650379
GeversD_CD_NODE_645_length_13536_cov_5.28284 GeversD_CD_NODE_715_length_22809_cov_13.4166 57.57314016328815
GeversD_CD_NODE_685_length_26384_cov_5.06662 GeversD_CD_NODE_715_length_22809_cov_13.4166 25.357459152868863
GeversD_CD_NODE_881_length_35045_cov_23.4531 GeversD_CD_NODE_715_length_22809_cov_13.4166 4.77021197626124
GeversD_CD_NODE_906_length_34371_cov_7.01093 GeversD_CD_NODE_715_length_22809_cov_13.4166 2.3253125160460106
GeversD_CD_NODE_950_length_15237_cov_35.1497 GeversD_CD_NODE_715_length_22809_cov_13.4166 48.407999413319445
GeversD_CD_NODE_958_length_21493_cov_24.5096 GeversD_CD_NODE_715_length_22809_cov_13.4166 35.52424218424886
GeversD_CD_NODE_977_length_32182_cov_90.2838 GeversD_CD_NODE_715_length_22809_cov_13.4166 2.137198015158707
GeversD_healthy_NODE_1538_length_8166_cov_5.00136 GeversD_CD_NODE_715_length_22809_cov_13.4166 2.7906630877575127
GeversD_healthy_NODE_2569_length_7974_cov_7.29915 GeversD_CD_NODE_715_length_22809_cov_13.4166 9.288194731400253
GeversD_healthy_NODE_357_length_54180_cov_7.78537_fragment_1 GeversD_CD_NODE_715_length_22809_cov_13.4166 2.375034556213895
GeversD_healthy_NODE_4112_length_6727_cov_5.14119 GeversD_CD_NODE_715_length_22809_cov_13.4166 6.352580144213863
GeversD_healthy_NODE_539_length_22924_cov_21.1369 GeversD_CD_NODE_715_length_22809_cov_13.4166 95.84889223172495
GeversD_healthy_NODE_557_length_22405_cov_6.70134 GeversD_CD_NODE_715_length_22809_cov_13.4166 62.199702356417696
IjazUZ_CD_NODE_439_length_21466_ID_62105 GeversD_CD_NODE_715_length_22809_cov_13.4166 83.84996318587356
IjazUZ_CD_NODE_447_length_16302_ID_9737 GeversD_CD_NODE_715_length_22809_cov_13.4166 13.581243360683946
IjazUZ_healthy_NODE_1251_length_5085_ID_37752 GeversD_CD_NODE_715_length_22809_cov_13.4166 17.96482951787087
IjazUZ_healthy_NODE_162_length_29170_ID_71556_fragment_1 GeversD_CD_NODE_715_length_22809_cov_13.4166 81.70796939197119
IjazUZ_healthy_NODE_2087_length_8002_ID_58532 GeversD_CD_NODE_715_length_22809_cov_13.4166 17.863392172960246
IjazUZ_healthy_NODE_255_length_27793_ID_31596 GeversD_CD_NODE_715_length_22809_cov_13.4166 10.490797206802842
IjazUZ_healthy_NODE_402_length_16299_ID_84729 GeversD_CD_NODE_715_length_22809_cov_13.4166 4.389964900605043
GeversD_CD_NODE_2861_length_6430_cov_13.4703 GeversD_CD_NODE_715_length_42877_cov_22.9015_fragment_2 24.3341349426036
GeversD_CD_NODE_1058_length_29871_cov_9.74249 GeversD_CD_NODE_716_length_37799_cov_7.17854_fragment_1 8.54542612803116
GeversD_CD_NODE_1071_length_32057_cov_55.2727 GeversD_CD_NODE_716_length_37799_cov_7.17854_fragment_1 10.18791272423092
GeversD_CD_NODE_1076_length_31389_cov_22.7016 GeversD_CD_NODE_716_length_37799_cov_7.17854_fragment_1 8.116120337071138
GeversD_CD_NODE_1097_length_27989_cov_11.6439 GeversD_CD_NODE_716_length_37799_cov_7.17854_fragment_1 13.640151000197289
GeversD_CD_NODE_1252_length_29581_cov_30.4259 GeversD_CD_NODE_716_length_37799_cov_7.17854_fragment_1 5.899728550053276
GeversD_CD_NODE_226_length_95355_cov_18.0151 GeversD_CD_NODE_716_length_37799_cov_7.17854_fragment_1 76.13276690402802
GeversD_CD_NODE_240_length_72185_cov_52.4061_fragment_2 GeversD_CD_NODE_716_length_37799_cov_7.17854_fragment_1 6.72925082536202
GeversD_CD_NODE_44_length_142380_cov_29.246_fragment_4 GeversD_CD_NODE_716_length_37799_cov_7.17854_fragment_1 2.946472664389373
GeversD_CD_NODE_50_length_146034_cov_27.7008_fragment_4 GeversD_CD_NODE_716_length_37799_cov_7.17854_fragment_1 3.1110909275508876
GeversD_CD_NODE_55_length_168077_cov_11.2956_fragment_3 GeversD_CD_NODE_716_length_37799_cov_7.17854_fragment_1 7.740362299297959
GeversD_CD_NODE_572_length_32434_cov_9.18385 GeversD_CD_NODE_716_length_37799_cov_7.17854_fragment_1 94.25775490283998
GeversD_CD_NODE_79_length_108440_cov_719.775_fragment_1 GeversD_CD_NODE_716_length_37799_cov_7.17854_fragment_1 7.67051689088004
GeversD_CD_NODE_1041_length_30259_cov_107.976 GeversD_CD_NODE_7171_length_6393_cov_7.49306 6.765757489745819
GeversD_CD_NODE_3275_length_12091_cov_20.7606 GeversD_CD_NODE_7171_length_6393_cov_7.49306 1.5214232268309305
GeversD_CD_NODE_4060_length_8429_cov_17.8221 GeversD_CD_NODE_7171_length_6393_cov_7.49306 9.739903920810239
GeversD_CD_NODE_562_length_54431_cov_43.2112 GeversD_CD_NODE_7171_length_6393_cov_7.49306 8.229462370543544
GeversD_CD_NODE_6518_length_7010_cov_22.9803 GeversD_CD_NODE_7171_length_6393_cov_7.49306 6.008436032120701
GeversD_CD_NODE_85_length_50166_cov_14.5241 GeversD_CD_NODE_7171_length_6393_cov_7.49306 5.291312504373328
GeversD_CD_NODE_888_length_23080_cov_22.6579 GeversD_CD_NODE_7171_length_6393_cov_7.49306 14.451312695543482
GeversD_CD_NODE_928_length_18534_cov_120.587 GeversD_CD_NODE_7171_length_6393_cov_7.49306 1.4422763291294514
GeversD_healthy_NODE_30_length_137031_cov_11.95_fragment_1 GeversD_CD_NODE_7171_length_6393_cov_7.49306 2.529207816427573
GeversD_healthy_NODE_196_length_71525_cov_10.7202_fragment_1 GeversD_CD_NODE_717_length_15468_cov_4.63148 18.692625498043327
IjazUZ_healthy_NODE_260_length_16880_ID_32915 GeversD_CD_NODE_717_length_25143_cov_8.5786 1.286934319237658
GeversD_CD_NODE_195_length_84668_cov_8.5223 GeversD_CD_NODE_718_length_10204_cov_4.9397 18.839161632451752
GeversD_CD_NODE_249_length_79606_cov_10.4917 GeversD_CD_NODE_718_length_10204_cov_4.9397 9.190354776598628
GeversD_CD_NODE_292_length_63896_cov_8.56805 GeversD_CD_NODE_718_length_10204_cov_4.9397 16.909536604899774
GeversD_CD_NODE_707_length_25581_cov_7.69325 GeversD_CD_NODE_718_length_10204_cov_4.9397 28.76294755742054
GeversD_CD_NODE_1242_length_9399_cov_5.49294 GeversD_CD_NODE_718_length_19177_cov_13.7667 27.6796091634029
GeversD_CD_NODE_1270_length_30426_cov_40.8738 GeversD_CD_NODE_718_length_19177_cov_13.7667 7.057882958063808
GeversD_CD_NODE_1317_length_27266_cov_6.74551 GeversD_CD_NODE_718_length_19177_cov_13.7667 1.579814165676562
GeversD_CD_NODE_13_length_190698_cov_17.5434_fragment_2 GeversD_CD_NODE_718_length_19177_cov_13.7667 3.7878369198961
GeversD_CD_NODE_17_length_190435_cov_193.891_fragment_1 GeversD_CD_NODE_718_length_19177_cov_13.7667 3.965499859768083
GeversD_CD_NODE_17_length_207360_cov_42.604_fragment_3 GeversD_CD_NODE_718_length_19177_cov_13.7667 3.8224026076816253
GeversD_CD_NODE_194_length_101134_cov_42.4651_fragment_1 GeversD_CD_NODE_718_length_19177_cov_13.7667 10.929832505527358
GeversD_CD_NODE_199_length_52572_cov_67.1063 GeversD_CD_NODE_718_length_19177_cov_13.7667 3.8224026076816253
GeversD_CD_NODE_20_length_241335_cov_262.813_fragment_1 GeversD_CD_NODE_718_length_19177_cov_13.7667 5.434983867566548
GeversD_CD_NODE_2377_length_12861_cov_26.4367 GeversD_CD_NODE_718_length_19177_cov_13.7667 2.194798310685271
GeversD_CD_NODE_290_length_79325_cov_12.8227_fragment_1 GeversD_CD_NODE_718_length_19177_cov_13.7667 6.176775296948919
GeversD_CD_NODE_2_length_478862_cov_40.6527_fragment_5 GeversD_CD_NODE_718_length_19177_cov_13.7667 3.720067263673527
GeversD_CD_NODE_3018_length_11606_cov_6.27461 GeversD_CD_NODE_718_length_19177_cov_13.7667 2.09233382019029
GeversD_CD_NODE_305_length_75205_cov_21.1147_fragment_1 GeversD_CD_NODE_718_length_19177_cov_13.7667 4.883666675727512
GeversD_CD_NODE_38_length_190893_cov_24.3962_fragment_2 GeversD_CD_NODE_718_length_19177_cov_13.7667 4.2367954376097545
GeversD_CD_NODE_4012_length_9108_cov_23.5035 GeversD_CD_NODE_718_length_19177_cov_13.7667 6.025039179112034
GeversD_CD_NODE_46_length_119764_cov_39.9828_fragment_1 GeversD_CD_NODE_718_length_19177_cov_13.7667 3.6540360973668777
GeversD_CD_NODE_562_length_54431_cov_43.2112 GeversD_CD_NODE_718_length_19177_cov_13.7667 3.8224026076816253
GeversD_CD_NODE_569_length_26756_cov_88.664 GeversD_CD_NODE_718_length_19177_cov_13.7667 6.611658688553766
GeversD_CD_NODE_61_length_161243_cov_255.039_fragment_2 GeversD_CD_NODE_718_length_19177_cov_13.7667 5.676293278216394
GeversD_CD_NODE_650_length_43649_cov_54.9556 GeversD_CD_NODE_718_length_19177_cov_13.7667 9.613715652302307
GeversD_CD_NODE_95_length_123727_cov_74.3162_fragment_1 GeversD_CD_NODE_718_length_19177_cov_13.7667 1.4484922576645483
GeversD_healthy_NODE_418_length_48929_cov_125.194_fragment_1 GeversD_CD_NODE_718_length_19177_cov_13.7667 5.978713451711758
GeversD_healthy_NODE_663_length_34332_cov_17.7252 GeversD_CD_NODE_718_length_19177_cov_13.7667 3.623726386420958
IjazUZ_healthy_NODE_1633_length_5187_ID_44080 GeversD_CD_NODE_718_length_19177_cov_13.7667 8.14442226694193
GeversD_CD_NODE_182_length_66648_cov_8.15856 GeversD_CD_NODE_7194_length_5161_cov_4.98061 4.113007356971242
GeversD_CD_NODE_212_length_89535_cov_15.4945_fragment_1 GeversD_CD_NODE_7194_length_5161_cov_4.98061 1.5208713344066078
GeversD_CD_NODE_216_length_74365_cov_12.147 GeversD_CD_NODE_7194_length_5161_cov_4.98061 6.947360953361229
GeversD_healthy_NODE_1258_length_20696_cov_6.43559 GeversD_CD_NODE_7194_length_5161_cov_4.98061 6.293024998374196
IjazUZ_CD_NODE_18_length_135864_ID_30881_fragment_1 GeversD_CD_NODE_7194_length_5161_cov_4.98061 1.5389328753929474
GeversD_CD_NODE_129_length_118160_cov_63.5588_fragment_1 GeversD_CD_NODE_719_length_39943_cov_81.1741_fragment_1 1.9241980593232784
IjazUZ_healthy_NODE_1328_length_10455_ID_69512 GeversD_CD_NODE_719_length_39943_cov_81.1741_fragment_1 1.1916957066324825
IjazUZ_healthy_NODE_3205_length_5881_ID_85569 GeversD_CD_NODE_719_length_39943_cov_81.1741_fragment_1 1.3676770594473835
GeversD_CD_NODE_1351_length_21103_cov_8.88426 GeversD_CD_NODE_719_length_40759_cov_7.15104 2.8588655935556178
GeversD_CD_NODE_1486_length_12199_cov_6.93363 GeversD_CD_NODE_719_length_40759_cov_7.15104 34.89348082662863
GeversD_CD_NODE_1523_length_7239_cov_3.97606 GeversD_CD_NODE_719_length_40759_cov_7.15104 11.163659317896695
GeversD_CD_NODE_1600_length_11497_cov_7.05366 GeversD_CD_NODE_719_length_40759_cov_7.15104 9.187012300601047
GeversD_CD_NODE_1841_length_24332_cov_4.46044 GeversD_CD_NODE_719_length_40759_cov_7.15104 15.194194720062047
GeversD_CD_NODE_209_length_93876_cov_49.1699_fragment_3 GeversD_CD_NODE_719_length_40759_cov_7.15104 23.20266139451471
GeversD_CD_NODE_2233_length_12906_cov_45.0774 GeversD_CD_NODE_719_length_40759_cov_7.15104 25.72248907740633
GeversD_CD_NODE_229_length_46542_cov_10.8038_fragment_1 GeversD_CD_NODE_719_length_40759_cov_7.15104 1.2102886810826297
GeversD_CD_NODE_238_length_87877_cov_13.2242_fragment_1 GeversD_CD_NODE_719_length_40759_cov_7.15104 37.69458049407813
GeversD_CD_NODE_298_length_50716_cov_20.1076_fragment_1 GeversD_CD_NODE_719_length_40759_cov_7.15104 37.426248543795516
GeversD_CD_NODE_3845_length_8961_cov_4.404 GeversD_CD_NODE_719_length_40759_cov_7.15104 1.327490310012812
GeversD_CD_NODE_4351_length_10164_cov_9.63003 GeversD_CD_NODE_719_length_40759_cov_7.15104 1.4617711777316176
GeversD_CD_NODE_439_length_52740_cov_8.60507_fragment_1 GeversD_CD_NODE_719_length_40759_cov_7.15104 12.39828102835839
GeversD_CD_NODE_4444_length_10234_cov_9.08783 GeversD_CD_NODE_719_length_40759_cov_7.15104 15.439955064804927
GeversD_CD_NODE_504_length_25717_cov_28.2759 GeversD_CD_NODE_719_length_40759_cov_7.15104 29.937738600894008
GeversD_CD_NODE_533_length_47001_cov_6.91392 GeversD_CD_NODE_719_length_40759_cov_7.15104 45.69729668446906
GeversD_CD_NODE_542_length_28421_cov_7.06261 GeversD_CD_NODE_719_length_40759_cov_7.15104 17.731220477712807
GeversD_CD_NODE_545_length_24180_cov_9.90143 GeversD_CD_NODE_719_length_40759_cov_7.15104 4.359944141542054
GeversD_CD_NODE_568_length_23602_cov_5.11139 GeversD_CD_NODE_719_length_40759_cov_7.15104 29.937738600894008
GeversD_CD_NODE_72_length_148279_cov_11.407_fragment_2 GeversD_CD_NODE_719_length_40759_cov_7.15104 2.7212036454144863
GeversD_CD_NODE_85_length_114199_cov_42.3188_fragment_2 GeversD_CD_NODE_719_length_40759_cov_7.15104 2.067544673451761
GeversD_CD_NODE_882_length_26634_cov_6.65864 GeversD_CD_NODE_719_length_40759_cov_7.15104 20.177477983044646
GeversD_CD_NODE_90_length_96082_cov_53.9593_fragment_1 GeversD_CD_NODE_719_length_40759_cov_7.15104 3.742562437893283
GeversD_healthy_NODE_3903_length_5132_cov_5.24444 GeversD_CD_NODE_719_length_40759_cov_7.15104 10.724759581124147
GeversD_healthy_NODE_434_length_41418_cov_8.7476_fragment_1 GeversD_CD_NODE_719_length_40759_cov_7.15104 2.085677473175102
IjazUZ_CD_NODE_5_length_264143_ID_13909_fragment_2 GeversD_CD_NODE_719_length_40759_cov_7.15104 1.6376438456129625
IjazUZ_CD_NODE_5_length_315907_ID_31683_fragment_2 GeversD_CD_NODE_719_length_40759_cov_7.15104 3.017056672213516
IjazUZ_CD_NODE_88_length_26029_ID_1331 GeversD_CD_NODE_719_length_40759_cov_7.15104 2.085677473175102
IjazUZ_CD_NODE_988_length_9445_ID_12881 GeversD_CD_NODE_719_length_40759_cov_7.15104 3.5917223024547154
IjazUZ_CD_NODE_592_length_11342_ID_21684 GeversD_CD_NODE_71_length_149102_cov_9.76702_fragment_2 5.1639341617258525
GeversD_CD_NODE_1005_length_35800_cov_11.4222 GeversD_CD_NODE_720_length_46916_cov_34.0268_fragment_1 15.849667199502093
GeversD_CD_NODE_1020_length_14495_cov_14.4699 GeversD_CD_NODE_720_length_46916_cov_34.0268_fragment_1 1.7783056967842272
GeversD_CD_NODE_1096_length_37769_cov_12.2932 GeversD_CD_NODE_720_length_46916_cov_34.0268_fragment_1 4.293019762679374
GeversD_CD_NODE_1169_length_8772_cov_29.4137 GeversD_CD_NODE_720_length_46916_cov_34.0268_fragment_1 3.1613482558331336
GeversD_CD_NODE_127_length_98995_cov_7.82873_fragment_1 GeversD_CD_NODE_720_length_46916_cov_34.0268_fragment_1 16.589864535217487
GeversD_CD_NODE_1318_length_17476_cov_11.2055 GeversD_CD_NODE_720_length_46916_cov_34.0268_fragment_1 1.8871936931721622
GeversD_CD_NODE_1379_length_20778_cov_6.82261 GeversD_CD_NODE_720_length_46916_cov_34.0268_fragment_1 3.9762529795752046
GeversD_CD_NODE_138_length_64986_cov_29.9106_fragment_1 GeversD_CD_NODE_720_length_46916_cov_34.0268_fragment_1 34.65188703227609
GeversD_CD_NODE_1490_length_24913_cov_8.27548 GeversD_CD_NODE_720_length_46916_cov_34.0268_fragment_1 1.1637318573909452
GeversD_CD_NODE_1507_length_7280_cov_4.6209 GeversD_CD_NODE_720_length_46916_cov_34.0268_fragment_1 23.20738812723308
GeversD_CD_NODE_159_length_95460_cov_8.49812_fragment_1 GeversD_CD_NODE_720_length_46916_cov_34.0268_fragment_1 23.378825467906477
GeversD_CD_NODE_171_length_55743_cov_6.0675 GeversD_CD_NODE_720_length_46916_cov_34.0268_fragment_1 35.30738489600899
GeversD_CD_NODE_1772_length_22624_cov_5.58341 GeversD_CD_NODE_720_length_46916_cov_34.0268_fragment_1 1.3181208951957801
GeversD_CD_NODE_18_length_250317_cov_13.3435_fragment_2 GeversD_CD_NODE_720_length_46916_cov_34.0268_fragment_1 23.527087494108926
GeversD_CD_NODE_1901_length_16194_cov_9.40188 GeversD_CD_NODE_720_length_46916_cov_34.0268_fragment_1 19.285144648004877
GeversD_CD_NODE_193_length_88217_cov_35.3821 GeversD_CD_NODE_720_length_46916_cov_34.0268_fragment_1 23.907906759291926
GeversD_CD_NODE_203_length_36703_cov_10.8934 GeversD_CD_NODE_720_length_46916_cov_34.0268_fragment_1 2.0779558365924578
GeversD_CD_NODE_2082_length_18732_cov_25.674 GeversD_CD_NODE_720_length_46916_cov_34.0268_fragment_1 1.400838666395912
GeversD_CD_NODE_2090_length_18662_cov_5.43075 GeversD_CD_NODE_720_length_46916_cov_34.0268_fragment_1 7.27129631537509
GeversD_CD_NODE_210_length_29014_cov_5.95273 GeversD_CD_NODE_720_length_46916_cov_34.0268_fragment_1 1.0220581769745225
GeversD_CD_NODE_21_length_254596_cov_9.36868_fragment_1 GeversD_CD_NODE_720_length_46916_cov_34.0268_fragment_1 27.21605282686354
GeversD_CD_NODE_2289_length_14551_cov_4.73096 GeversD_CD_NODE_720_length_46916_cov_34.0268_fragment_1 19.96135513851247
GeversD_CD_NODE_2314_length_17003_cov_5.38612 GeversD_CD_NODE_720_length_46916_cov_34.0268_fragment_1 2.003442787442233
GeversD_CD_NODE_2317_length_16871_cov_4.24286 GeversD_CD_NODE_720_length_46916_cov_34.0268_fragment_1 4.330486106933962
GeversD_CD_NODE_237_length_45314_cov_13.7945 GeversD_CD_NODE_720_length_46916_cov_34.0268_fragment_1 10.500214331537343
GeversD_CD_NODE_2464_length_8357_cov_3.8928 GeversD_CD_NODE_720_length_46916_cov_34.0268_fragment_1 19.309849334639832
GeversD_CD_NODE_261_length_58309_cov_38.9692_fragment_1 GeversD_CD_NODE_720_length_46916_cov_34.0268_fragment_1 3.4058620311816687
GeversD_CD_NODE_288_length_23614_cov_5.71183 GeversD_CD_NODE_720_length_46916_cov_34.0268_fragment_1 7.63592552672016
GeversD_CD_NODE_28_length_213663_cov_13.0661_fragment_1 GeversD_CD_NODE_720_length_46916_cov_34.0268_fragment_1 33.74943120415223
GeversD_CD_NODE_294_length_57321_cov_13.4365 GeversD_CD_NODE_720_length_46916_cov_34.0268_fragment_1 33.921176008351395
GeversD_CD_NODE_2996_length_15052_cov_5.25945 GeversD_CD_NODE_720_length_46916_cov_34.0268_fragment_1 1.7783056967842272
GeversD_CD_NODE_309_length_76196_cov_35.6604_fragment_1 GeversD_CD_NODE_720_length_46916_cov_34.0268_fragment_1 21.446272372402372
GeversD_CD_NODE_310_length_21107_cov_5.51672 GeversD_CD_NODE_720_length_46916_cov_34.0268_fragment_1 1.0220581769745225
GeversD_CD_NODE_320_length_61518_cov_25.1565 GeversD_CD_NODE_720_length_46916_cov_34.0268_fragment_1 23.318631664911404
GeversD_CD_NODE_343_length_47717_cov_12.7924 GeversD_CD_NODE_720_length_46916_cov_34.0268_fragment_1 34.09707677586958
GeversD_CD_NODE_350_length_60544_cov_67.4783 GeversD_CD_NODE_720_length_46916_cov_34.0268_fragment_1 3.990309599576471
GeversD_CD_NODE_3529_length_12588_cov_18.224 GeversD_CD_NODE_720_length_46916_cov_34.0268_fragment_1 2.1281250474862157
GeversD_CD_NODE_365_length_38713_cov_8.409 GeversD_CD_NODE_720_length_46916_cov_34.0268_fragment_1 21.95680556605648
GeversD_CD_NODE_379_length_64985_cov_17.7257_fragment_1 GeversD_CD_NODE_720_length_46916_cov_34.0268_fragment_1 34.65188703227609
GeversD_CD_NODE_380_length_66081_cov_12.6096 GeversD_CD_NODE_720_length_46916_cov_34.0268_fragment_1 8.470251744368749
GeversD_CD_NODE_442_length_18322_cov_30.9545 GeversD_CD_NODE_720_length_46916_cov_34.0268_fragment_1 18.70377117607785
GeversD_CD_NODE_449_length_28103_cov_5.15848 GeversD_CD_NODE_720_length_46916_cov_34.0268_fragment_1 5.676293278216394
GeversD_CD_NODE_4744_length_7084_cov_5.74876 GeversD_CD_NODE_720_length_46916_cov_34.0268_fragment_1 9.215675482178142
GeversD_CD_NODE_515_length_14820_cov_4.43623 GeversD_CD_NODE_720_length_46916_cov_34.0268_fragment_1 2.4084386983226116
GeversD_CD_NODE_5645_length_7412_cov_5.44597 GeversD_CD_NODE_720_length_46916_cov_34.0268_fragment_1 23.20738812723308
GeversD_CD_NODE_621_length_54745_cov_10.3291 GeversD_CD_NODE_720_length_46916_cov_34.0268_fragment_1 1.632438154177037
GeversD_CD_NODE_642_length_53627_cov_14.5653 GeversD_CD_NODE_720_length_46916_cov_34.0268_fragment_1 22.2659580644938
GeversD_CD_NODE_67_length_67182_cov_9.08971 GeversD_CD_NODE_720_length_46916_cov_34.0268_fragment_1 20.097759283429042
GeversD_CD_NODE_685_length_47058_cov_21.532 GeversD_CD_NODE_720_length_46916_cov_34.0268_fragment_1 31.25170938435607
GeversD_CD_NODE_789_length_17131_cov_8.10061 GeversD_CD_NODE_720_length_46916_cov_34.0268_fragment_1 9.632401408046178
GeversD_CD_NODE_793_length_9801_cov_4.08629 GeversD_CD_NODE_720_length_46916_cov_34.0268_fragment_1 11.79687243976538
GeversD_CD_NODE_882_length_14551_cov_6.70778 GeversD_CD_NODE_720_length_46916_cov_34.0268_fragment_1 30.55970207755356
GeversD_CD_NODE_908_length_35067_cov_6.8715 GeversD_CD_NODE_720_length_46916_cov_34.0268_fragment_1 6.07099384653768
GeversD_CD_NODE_965_length_10482_cov_55.2181 GeversD_CD_NODE_720_length_46916_cov_34.0268_fragment_1 10.40800532354055
GeversD_healthy_NODE_125_length_50441_cov_19.5234 GeversD_CD_NODE_720_length_46916_cov_34.0268_fragment_1 68.0019324395247
GeversD_healthy_NODE_175_length_81583_cov_10.1956 GeversD_CD_NODE_720_length_46916_cov_34.0268_fragment_1 5.965745793772714
GeversD_healthy_NODE_579_length_33131_cov_9.39757 GeversD_CD_NODE_720_length_46916_cov_34.0268_fragment_1 13.20729913772481
GeversD_healthy_NODE_835_length_28387_cov_8.31336 GeversD_CD_NODE_720_length_46916_cov_34.0268_fragment_1 16.444211701823527
GeversD_healthy_NODE_83_length_127872_cov_65.7285_fragment_1 GeversD_CD_NODE_720_length_46916_cov_34.0268_fragment_1 33.74943120415223
IjazUZ_CD_NODE_1071_length_5250_ID_19579 GeversD_CD_NODE_720_length_46916_cov_34.0268_fragment_1 11.536858265203811
IjazUZ_CD_NODE_1280_length_6750_ID_4725 GeversD_CD_NODE_720_length_46916_cov_34.0268_fragment_1 6.644947959265921
IjazUZ_CD_NODE_1470_length_5853_ID_17727 GeversD_CD_NODE_720_length_46916_cov_34.0268_fragment_1 24.24853927949305
IjazUZ_CD_NODE_23_length_86153_ID_1961_fragment_2 GeversD_CD_NODE_720_length_46916_cov_34.0268_fragment_1 11.576905455820164
IjazUZ_CD_NODE_2673_length_5563_ID_59634 GeversD_CD_NODE_720_length_46916_cov_34.0268_fragment_1 4.084858068516765
IjazUZ_CD_NODE_58_length_110915_ID_26175_fragment_1 GeversD_CD_NODE_720_length_46916_cov_34.0268_fragment_1 33.58164833393493
IjazUZ_CD_NODE_624_length_13783_ID_33713 GeversD_CD_NODE_720_length_46916_cov_34.0268_fragment_1 15.140857592810622
IjazUZ_CD_NODE_79_length_85809_ID_64487_fragment_2 GeversD_CD_NODE_720_length_46916_cov_34.0268_fragment_1 43.226179038314534
IjazUZ_CD_NODE_814_length_9916_ID_4936 GeversD_CD_NODE_720_length_46916_cov_34.0268_fragment_1 19.609414178245185
IjazUZ_CD_NODE_99_length_85522_ID_13747_fragment_1 GeversD_CD_NODE_720_length_46916_cov_34.0268_fragment_1 32.761757795582895
IjazUZ_healthy_NODE_1180_length_6827_ID_5838 GeversD_CD_NODE_720_length_46916_cov_34.0268_fragment_1 2.262567142881296
IjazUZ_healthy_NODE_123_length_33038_ID_1908 GeversD_CD_NODE_720_length_46916_cov_34.0268_fragment_1 31.725186322851272
IjazUZ_healthy_NODE_12_length_138633_ID_20919_fragment_1 GeversD_CD_NODE_720_length_46916_cov_34.0268_fragment_1 10.892570096794515
IjazUZ_healthy_NODE_175_length_28187_ID_45650_fragment_2 GeversD_CD_NODE_720_length_46916_cov_34.0268_fragment_1 8.57274107091073
IjazUZ_healthy_NODE_2441_length_7461_ID_7495 GeversD_CD_NODE_720_length_46916_cov_34.0268_fragment_1 2.9397559937560116
IjazUZ_healthy_NODE_308_length_24199_ID_18119 GeversD_CD_NODE_720_length_46916_cov_34.0268_fragment_1 23.211311884407575
IjazUZ_healthy_NODE_3483_length_5073_ID_26842 GeversD_CD_NODE_720_length_46916_cov_34.0268_fragment_1 4.084858068516765
IjazUZ_healthy_NODE_3_length_289925_ID_13841_fragment_1 GeversD_CD_NODE_720_length_46916_cov_34.0268_fragment_1 3.024261373890714
IjazUZ_healthy_NODE_402_length_16299_ID_84729 GeversD_CD_NODE_720_length_46916_cov_34.0268_fragment_1 4.330486106933962
IjazUZ_healthy_NODE_47_length_57909_ID_89686 GeversD_CD_NODE_720_length_46916_cov_34.0268_fragment_1 34.4621979696266
IjazUZ_healthy_NODE_541_length_13791_ID_12607 GeversD_CD_NODE_720_length_46916_cov_34.0268_fragment_1 19.609414178245185
IjazUZ_healthy_NODE_7_length_192828_ID_94398_fragment_3 GeversD_CD_NODE_720_length_46916_cov_34.0268_fragment_1 10.623353845901711
GeversD_CD_NODE_100_length_134219_cov_12.3758_fragment_1 GeversD_CD_NODE_7210_length_5149_cov_8.01669 2.763790059300418
GeversD_CD_NODE_1251_length_28359_cov_18.7837 GeversD_CD_NODE_7210_length_5149_cov_8.01669 14.71219323823166
GeversD_CD_NODE_1331_length_23259_cov_17.6809 GeversD_CD_NODE_7210_length_5149_cov_8.01669 8.433538439855692
GeversD_CD_NODE_144_length_115189_cov_16.6593_fragment_1 GeversD_CD_NODE_7210_length_5149_cov_8.01669 11.009126192923546
GeversD_CD_NODE_157_length_61761_cov_12.9628 GeversD_CD_NODE_7210_length_5149_cov_8.01669 6.2356756062700205
GeversD_CD_NODE_175_length_73954_cov_15.2841_fragment_1 GeversD_CD_NODE_7210_length_5149_cov_8.01669 12.03291714253658
GeversD_CD_NODE_195_length_84668_cov_8.5223 GeversD_CD_NODE_7210_length_5149_cov_8.01669 5.440448814313551
GeversD_CD_NODE_207_length_76789_cov_9.82971_fragment_1 GeversD_CD_NODE_7210_length_5149_cov_8.01669 5.857512413303309
GeversD_CD_NODE_2093_length_10314_cov_5.33463 GeversD_CD_NODE_7210_length_5149_cov_8.01669 10.212692412678528
GeversD_CD_NODE_249_length_79606_cov_10.4917 GeversD_CD_NODE_7210_length_5149_cov_8.01669 5.663833658155087
GeversD_CD_NODE_292_length_63896_cov_8.56805 GeversD_CD_NODE_7210_length_5149_cov_8.01669 12.410020004572871
GeversD_CD_NODE_3860_length_11638_cov_3.72218 GeversD_CD_NODE_7210_length_5149_cov_8.01669 17.269578438314188
GeversD_CD_NODE_3873_length_9450_cov_5.28898 GeversD_CD_NODE_7210_length_5149_cov_8.01669 18.081504061728154
GeversD_CD_NODE_412_length_59603_cov_53.9079 GeversD_CD_NODE_7210_length_5149_cov_8.01669 6.385295578327079
GeversD_CD_NODE_441_length_28478_cov_8.83028_fragment_1 GeversD_CD_NODE_7210_length_5149_cov_8.01669 8.796624008903265
GeversD_CD_NODE_4486_length_5957_cov_8.81091 GeversD_CD_NODE_7210_length_5149_cov_8.01669 19.850148476046577
GeversD_CD_NODE_4855_length_6274_cov_3.6858 GeversD_CD_NODE_7210_length_5149_cov_8.01669 4.627193837342971
GeversD_CD_NODE_48_length_116228_cov_11.1825_fragment_2 GeversD_CD_NODE_7210_length_5149_cov_8.01669 6.856873472956466
GeversD_CD_NODE_494_length_30795_cov_13.7183 GeversD_CD_NODE_7210_length_5149_cov_8.01669 13.943834999284196
GeversD_CD_NODE_569_length_12470_cov_4.94813 GeversD_CD_NODE_7210_length_5149_cov_8.01669 9.50974787959283
GeversD_CD_NODE_5885_length_6047_cov_6.03722 GeversD_CD_NODE_7210_length_5149_cov_8.01669 19.850148476046577
GeversD_CD_NODE_60_length_128732_cov_49.2452_fragment_1 GeversD_CD_NODE_7210_length_5149_cov_8.01669 6.0397137617736325
GeversD_CD_NODE_732_length_12332_cov_18.1976 GeversD_CD_NODE_7210_length_5149_cov_8.01669 20.53908957721526
GeversD_CD_NODE_74_length_156036_cov_11.4075_fragment_1 GeversD_CD_NODE_7210_length_5149_cov_8.01669 1.1383350312802216
GeversD_CD_NODE_769_length_10241_cov_7.63391 GeversD_CD_NODE_7210_length_5149_cov_8.01669 10.350947997145493
IjazUZ_CD_NODE_250_length_45546_ID_6773_fragment_1 GeversD_CD_NODE_7210_length_5149_cov_8.01669 7.4334838172030855
IjazUZ_CD_NODE_466_length_15435_ID_17898 GeversD_CD_NODE_7210_length_5149_cov_8.01669 9.409124836732488
IjazUZ_CD_NODE_491_length_14491_ID_4357 GeversD_CD_NODE_7210_length_5149_cov_8.01669 16.192907804654904
IjazUZ_CD_NODE_63_length_35345_ID_41947 GeversD_CD_NODE_7210_length_5149_cov_8.01669 14.384124066134163
IjazUZ_healthy_NODE_1588_length_9629_ID_15613 GeversD_CD_NODE_7210_length_5149_cov_8.01669 29.75881985455019
IjazUZ_healthy_NODE_2063_length_5554_ID_31529 GeversD_CD_NODE_7210_length_5149_cov_8.01669 1.8353082852862928
IjazUZ_healthy_NODE_213_length_30516_ID_49624 GeversD_CD_NODE_7210_length_5149_cov_8.01669 17.080572357484943
GeversD_CD_NODE_602_length_13200_cov_4.82183 GeversD_CD_NODE_7211_length_6360_cov_4.88311 4.940477318869099
GeversD_healthy_NODE_198_length_76986_cov_7.98739 GeversD_CD_NODE_7211_length_6360_cov_4.88311 6.973144626825136
IjazUZ_healthy_NODE_1274_length_5029_ID_51164 GeversD_CD_NODE_7211_length_6360_cov_4.88311 3.5753412665587403
IjazUZ_healthy_NODE_1743_length_8798_ID_34946 GeversD_CD_NODE_7211_length_6360_cov_4.88311 5.556949480477468
GeversD_CD_NODE_1649_length_11812_cov_7.63358 GeversD_CD_NODE_722_length_46884_cov_28.3115_fragment_1 15.153448578345596
GeversD_CD_NODE_2389_length_14679_cov_12.2376 GeversD_CD_NODE_722_length_46884_cov_28.3115_fragment_1 2.751520632058173
GeversD_CD_NODE_2775_length_16226_cov_36.4891 GeversD_CD_NODE_722_length_46884_cov_28.3115_fragment_1 2.751520632058173
GeversD_CD_NODE_2844_length_9934_cov_4.5368 GeversD_CD_NODE_722_length_46884_cov_28.3115_fragment_1 3.9729747818454824
GeversD_CD_NODE_2860_length_5460_cov_15.5602 GeversD_CD_NODE_722_length_46884_cov_28.3115_fragment_1 7.855115184357804
GeversD_CD_NODE_3365_length_5662_cov_13.5375 GeversD_CD_NODE_722_length_46884_cov_28.3115_fragment_1 7.855115184357804
GeversD_CD_NODE_644_length_43867_cov_17.8478 GeversD_CD_NODE_722_length_46884_cov_28.3115_fragment_1 34.07879136638421
GeversD_CD_NODE_90_length_96082_cov_53.9593_fragment_1 GeversD_CD_NODE_722_length_46884_cov_28.3115_fragment_1 1.1177522261231827
GeversD_CD_NODE_956_length_24368_cov_10.0197 GeversD_CD_NODE_722_length_46884_cov_28.3115_fragment_1 8.760977129531174
IjazUZ_healthy_NODE_127_length_38460_ID_48035 GeversD_CD_NODE_722_length_46884_cov_28.3115_fragment_1 2.2444748077754513
IjazUZ_healthy_NODE_154_length_43198_ID_90626 GeversD_CD_NODE_722_length_46884_cov_28.3115_fragment_1 5.860096719277373
IjazUZ_healthy_NODE_163_length_43069_ID_111263 GeversD_CD_NODE_722_length_46884_cov_28.3115_fragment_1 2.2444748077754513
IjazUZ_healthy_NODE_260_length_16880_ID_32915 GeversD_CD_NODE_722_length_46884_cov_28.3115_fragment_1 2.4617501431832602
IjazUZ_healthy_NODE_86_length_40305_ID_97728 GeversD_CD_NODE_722_length_46884_cov_28.3115_fragment_1 3.738968054421318
IjazUZ_healthy_NODE_86_length_42462_ID_49543 GeversD_CD_NODE_722_length_46884_cov_28.3115_fragment_1 6.009977613805144
GeversD_CD_NODE_1090_length_8296_cov_4.58549 GeversD_CD_NODE_723_length_41966_cov_20.8001 10.571369200792763
GeversD_CD_NODE_1315_length_23696_cov_47.1992 GeversD_CD_NODE_723_length_41966_cov_20.8001 14.402712325077054
GeversD_CD_NODE_13_length_303002_cov_86.2115_fragment_5 GeversD_CD_NODE_723_length_41966_cov_20.8001 17.438929018886416
GeversD_CD_NODE_1475_length_19678_cov_9.03307 GeversD_CD_NODE_723_length_41966_cov_20.8001 7.148767974150602
GeversD_CD_NODE_1653_length_17988_cov_57.044 GeversD_CD_NODE_723_length_41966_cov_20.8001 15.585250836215007
GeversD_CD_NODE_179_length_101665_cov_14.0609_fragment_1 GeversD_CD_NODE_723_length_41966_cov_20.8001 9.389675748714467
GeversD_CD_NODE_2048_length_9081_cov_4.84024 GeversD_CD_NODE_723_length_41966_cov_20.8001 15.636710083569852
GeversD_CD_NODE_2280_length_14628_cov_5.42325 GeversD_CD_NODE_723_length_41966_cov_20.8001 21.96040844585062
GeversD_CD_NODE_2707_length_16607_cov_7.90823 GeversD_CD_NODE_723_length_41966_cov_20.8001 19.272054204608118
GeversD_CD_NODE_2806_length_10089_cov_20.8641 GeversD_CD_NODE_723_length_41966_cov_20.8001 15.636710083569852
GeversD_CD_NODE_295_length_64538_cov_7.29481_fragment_1 GeversD_CD_NODE_723_length_41966_cov_20.8001 8.997144225587466
GeversD_CD_NODE_3079_length_6332_cov_3.72551 GeversD_CD_NODE_723_length_41966_cov_20.8001 9.85627990328333
GeversD_CD_NODE_3153_length_14215_cov_5.77973 GeversD_CD_NODE_723_length_41966_cov_20.8001 5.912307112201728
GeversD_CD_NODE_3309_length_8313_cov_53.5752 GeversD_CD_NODE_723_length_41966_cov_20.8001 4.608445471725754
GeversD_CD_NODE_345_length_40924_cov_14.7031 GeversD_CD_NODE_723_length_41966_cov_20.8001 18.69977843954956
GeversD_CD_NODE_3694_length_9834_cov_5.51641 GeversD_CD_NODE_723_length_41966_cov_20.8001 15.636710083569852
GeversD_CD_NODE_4207_length_6338_cov_3.32978 GeversD_CD_NODE_723_length_41966_cov_20.8001 17.196450632001138
GeversD_CD_NODE_43_length_184083_cov_32.1985_fragment_1 GeversD_CD_NODE_723_length_41966_cov_20.8001 18.940735740913762
GeversD_CD_NODE_451_length_57769_cov_9.68635 GeversD_CD_NODE_723_length_41966_cov_20.8001 19.432756479388082
GeversD_CD_NODE_486_length_59310_cov_8.32701_fragment_1 GeversD_CD_NODE_723_length_41966_cov_20.8001 20.707584606129654
GeversD_CD_NODE_492_length_26131_cov_8.0568 GeversD_CD_NODE_723_length_41966_cov_20.8001 23.159436431033647
GeversD_CD_NODE_558_length_22245_cov_21.9309 GeversD_CD_NODE_723_length_41966_cov_20.8001 17.086077249698853
GeversD_CD_NODE_689_length_43409_cov_17.2165_fragment_2 GeversD_CD_NODE_723_length_41966_cov_20.8001 16.32901021119593
GeversD_CD_NODE_68_length_93916_cov_6.9818_fragment_1 GeversD_CD_NODE_723_length_41966_cov_20.8001 21.738193694920227
GeversD_CD_NODE_757_length_48433_cov_12.3695 GeversD_CD_NODE_723_length_41966_cov_20.8001 15.6418676645755
GeversD_CD_NODE_884_length_23118_cov_5.66249 GeversD_CD_NODE_723_length_41966_cov_20.8001 17.086077249698853
GeversD_healthy_NODE_1380_length_9187_cov_5.8007 GeversD_CD_NODE_723_length_41966_cov_20.8001 1.2422512811656885
GeversD_healthy_NODE_1789_length_11326_cov_9.50031 GeversD_CD_NODE_723_length_41966_cov_20.8001 4.374812740191101
GeversD_healthy_NODE_1889_length_14422_cov_8.7685 GeversD_CD_NODE_723_length_41966_cov_20.8001 11.902212378604219
GeversD_healthy_NODE_293_length_56429_cov_11.9158_fragment_1 GeversD_CD_NODE_723_length_41966_cov_20.8001 25.81170971335969
GeversD_healthy_NODE_482_length_25355_cov_11.6334 GeversD_CD_NODE_723_length_41966_cov_20.8001 24.559847837914788
GeversD_healthy_NODE_625_length_30666_cov_9.39567_fragment_1 GeversD_CD_NODE_723_length_41966_cov_20.8001 15.585250836215007
IjazUZ_CD_NODE_115_length_19613_ID_39984 GeversD_CD_NODE_723_length_41966_cov_20.8001 20.7879611066648
IjazUZ_CD_NODE_129_length_71775_ID_884_fragment_1 GeversD_CD_NODE_723_length_41966_cov_20.8001 19.931467485255936
IjazUZ_CD_NODE_2750_length_5439_ID_16155 GeversD_CD_NODE_723_length_41966_cov_20.8001 6.944183779693838
IjazUZ_CD_NODE_300_length_36376_ID_27297 GeversD_CD_NODE_723_length_41966_cov_20.8001 22.026133442961935
IjazUZ_CD_NODE_497_length_10362_ID_26047 GeversD_CD_NODE_723_length_41966_cov_20.8001 15.636710083569852
IjazUZ_CD_NODE_675_length_12555_ID_1772 GeversD_CD_NODE_723_length_41966_cov_20.8001 19.940170463487416
IjazUZ_CD_NODE_75_length_111010_ID_8133_fragment_1 GeversD_CD_NODE_723_length_41966_cov_20.8001 19.45638603232118
IjazUZ_healthy_NODE_113_length_46442_ID_19661 GeversD_CD_NODE_723_length_41966_cov_20.8001 18.033765829145025
IjazUZ_healthy_NODE_1257_length_5068_ID_50161 GeversD_CD_NODE_723_length_41966_cov_20.8001 3.197335049250939
IjazUZ_healthy_NODE_141_length_35261_ID_2732 GeversD_CD_NODE_723_length_41966_cov_20.8001 11.783481720588693
IjazUZ_healthy_NODE_14_length_107355_ID_7555_fragment_3 GeversD_CD_NODE_723_length_41966_cov_20.8001 11.600820369309314
IjazUZ_healthy_NODE_249_length_34966_ID_3099 GeversD_CD_NODE_723_length_41966_cov_20.8001 22.026133442961935
IjazUZ_healthy_NODE_2679_length_6969_ID_72968 GeversD_CD_NODE_723_length_41966_cov_20.8001 7.212573565501825
IjazUZ_healthy_NODE_39_length_57295_ID_44019_fragment_1 GeversD_CD_NODE_723_length_41966_cov_20.8001 6.944090425164743
IjazUZ_healthy_NODE_782_length_13474_ID_59369 GeversD_CD_NODE_723_length_41966_cov_20.8001 16.909967007383866
GeversD_CD_NODE_182_length_66648_cov_8.15856 GeversD_CD_NODE_7251_length_5123_cov_5.59471 6.973144626825136
GeversD_CD_NODE_1909_length_5354_cov_10.9538 GeversD_CD_NODE_7251_length_5123_cov_5.59471 2.2533280361735644
GeversD_CD_NODE_212_length_89535_cov_15.4945_fragment_1 GeversD_CD_NODE_7251_length_5123_cov_5.59471 10.185494290389887
GeversD_CD_NODE_216_length_74365_cov_12.147 GeversD_CD_NODE_7251_length_5123_cov_5.59471 13.28980453217607
GeversD_CD_NODE_298_length_85065_cov_39.8594_fragment_1 GeversD_CD_NODE_7251_length_5123_cov_5.59471 1.7926942455165085
GeversD_CD_NODE_3145_length_11047_cov_9.52684 GeversD_CD_NODE_7251_length_5123_cov_5.59471 15.435789943461117
GeversD_CD_NODE_317_length_51342_cov_35.5125_fragment_1 GeversD_CD_NODE_7251_length_5123_cov_5.59471 1.3454281352015967
GeversD_CD_NODE_4293_length_10327_cov_10.5243 GeversD_CD_NODE_7251_length_5123_cov_5.59471 12.648778955652975
GeversD_healthy_NODE_344_length_55758_cov_7.34285_fragment_1 GeversD_CD_NODE_7251_length_5123_cov_5.59471 6.352580144213863
GeversD_healthy_NODE_7_length_329728_cov_44.1923_fragment_3 GeversD_CD_NODE_7251_length_5123_cov_5.59471 17.3058442358103
IjazUZ_CD_NODE_18_length_135864_ID_30881_fragment_1 GeversD_CD_NODE_7251_length_5123_cov_5.59471 10.217662919844788
IjazUZ_CD_NODE_419_length_16851_ID_29470 GeversD_CD_NODE_7251_length_5123_cov_5.59471 3.831772548489707
GeversD_CD_NODE_2670_length_10657_cov_6.21986 GeversD_CD_NODE_7267_length_6312_cov_4.39412 1.1895941670289831
GeversD_CD_NODE_4691_length_7013_cov_4.55936 GeversD_CD_NODE_7267_length_6312_cov_4.39412 1.7214061484815533
IjazUZ_healthy_NODE_185_length_33606_ID_38214_fragment_1 GeversD_CD_NODE_7267_length_6312_cov_4.39412 1.1895941670289831
GeversD_CD_NODE_1098_length_29072_cov_473.965 GeversD_CD_NODE_727_length_46747_cov_352.429 95.2401287942197
GeversD_CD_NODE_191_length_85899_cov_18.4037 GeversD_CD_NODE_727_length_46747_cov_352.429 103.03730982717316
GeversD_CD_NODE_301_length_77678_cov_17.6356 GeversD_CD_NODE_727_length_46747_cov_352.429 69.80399217506027
GeversD_CD_NODE_43_length_86769_cov_7.50979 GeversD_CD_NODE_727_length_46747_cov_352.429 102.127926608013
GeversD_CD_NODE_455_length_55687_cov_548.044 GeversD_CD_NODE_727_length_46747_cov_352.429 26.45535707032046
IjazUZ_healthy_NODE_1204_length_5692_ID_12840 GeversD_CD_NODE_727_length_46747_cov_352.429 13.817682661868826
IjazUZ_healthy_NODE_62_length_52454_ID_15092 GeversD_CD_NODE_727_length_46747_cov_352.429 106.91183782590522
GeversD_CD_NODE_1157_length_29814_cov_8.58295_fragment_2 GeversD_CD_NODE_727_length_49872_cov_13.5444_fragment_2 26.05331276033821
GeversD_CD_NODE_120_length_117768_cov_40.8453_fragment_1 GeversD_CD_NODE_727_length_49872_cov_13.5444_fragment_2 3.534897552516914
GeversD_CD_NODE_136_length_80171_cov_8.05915_fragment_1 GeversD_CD_NODE_727_length_49872_cov_13.5444_fragment_2 73.30969544225229
GeversD_CD_NODE_1419_length_6915_cov_5.33032 GeversD_CD_NODE_727_length_49872_cov_13.5444_fragment_2 13.973852549178762
GeversD_CD_NODE_14_length_252041_cov_15.0315_fragment_3 GeversD_CD_NODE_727_length_49872_cov_13.5444_fragment_2 6.3253968885871314
GeversD_CD_NODE_2132_length_21306_cov_3.474_fragment_1 GeversD_CD_NODE_727_length_49872_cov_13.5444_fragment_2 38.63025741793977
GeversD_CD_NODE_217_length_85869_cov_19.5352_fragment_2 GeversD_CD_NODE_727_length_49872_cov_13.5444_fragment_2 58.29824502421689
GeversD_CD_NODE_2267_length_17331_cov_6.01725_fragment_1 GeversD_CD_NODE_727_length_49872_cov_13.5444_fragment_2 6.3253968885871314
GeversD_CD_NODE_27_length_200004_cov_40.2655_fragment_4 GeversD_CD_NODE_727_length_49872_cov_13.5444_fragment_2 28.342369428724517
GeversD_CD_NODE_2854_length_6938_cov_2.91356 GeversD_CD_NODE_727_length_49872_cov_13.5444_fragment_2 7.224910816996272
GeversD_CD_NODE_28_length_224183_cov_65.1646_fragment_3 GeversD_CD_NODE_727_length_49872_cov_13.5444_fragment_2 28.342369428724517
GeversD_CD_NODE_35_length_192491_cov_99.574_fragment_2 GeversD_CD_NODE_727_length_49872_cov_13.5444_fragment_2 8.779261923769592
GeversD_CD_NODE_4147_length_8256_cov_5.37178 GeversD_CD_NODE_727_length_49872_cov_13.5444_fragment_2 19.7648446754467
GeversD_CD_NODE_4189_length_8748_cov_6.45335 GeversD_CD_NODE_727_length_49872_cov_13.5444_fragment_2 15.855093662417751
GeversD_CD_NODE_4193_length_8741_cov_13.1758 GeversD_CD_NODE_727_length_49872_cov_13.5444_fragment_2 15.855093662417751
GeversD_CD_NODE_468_length_49857_cov_16.0243_fragment_2 GeversD_CD_NODE_727_length_49872_cov_13.5444_fragment_2 77.98551959315266
GeversD_CD_NODE_485_length_57225_cov_17.0591_fragment_2 GeversD_CD_NODE_727_length_49872_cov_13.5444_fragment_2 76.60530835144327
GeversD_CD_NODE_48_length_182900_cov_39.3141_fragment_3 GeversD_CD_NODE_727_length_49872_cov_13.5444_fragment_2 28.342369428724517
GeversD_CD_NODE_510_length_42958_cov_7.91765_fragment_1 GeversD_CD_NODE_727_length_49872_cov_13.5444_fragment_2 4.128714529200052
GeversD_CD_NODE_5711_length_8019_cov_6.35711 GeversD_CD_NODE_727_length_49872_cov_13.5444_fragment_2 21.72342437360193
GeversD_CD_NODE_666_length_28856_cov_12.2866_fragment_1 GeversD_CD_NODE_727_length_49872_cov_13.5444_fragment_2 73.30969544225229
GeversD_CD_NODE_6_length_248951_cov_8.69766_fragment_1 GeversD_CD_NODE_727_length_49872_cov_13.5444_fragment_2 6.3253968885871314
GeversD_CD_NODE_6_length_441803_cov_44.482_fragment_5 GeversD_CD_NODE_727_length_49872_cov_13.5444_fragment_2 6.3253968885871314
GeversD_CD_NODE_750_length_44811_cov_8.51533_fragment_1 GeversD_CD_NODE_727_length_49872_cov_13.5444_fragment_2 3.534897552516914
GeversD_CD_NODE_81_length_116070_cov_9.61783_fragment_2 GeversD_CD_NODE_727_length_49872_cov_13.5444_fragment_2 77.98551959315266
GeversD_CD_NODE_880_length_28931_cov_13.3342_fragment_1 GeversD_CD_NODE_727_length_49872_cov_13.5444_fragment_2 28.342369428724517
GeversD_CD_NODE_916_length_40009_cov_8.31711_fragment_1 GeversD_CD_NODE_727_length_49872_cov_13.5444_fragment_2 37.39741521641431
GeversD_healthy_NODE_1161_length_11005_cov_5.76466 GeversD_CD_NODE_727_length_49872_cov_13.5444_fragment_2 22.353180066535078
GeversD_healthy_NODE_1226_length_21131_cov_7.63783_fragment_2 GeversD_CD_NODE_727_length_49872_cov_13.5444_fragment_2 26.993371424082262
GeversD_healthy_NODE_2999_length_6758_cov_6.83575 GeversD_CD_NODE_727_length_49872_cov_13.5444_fragment_2 10.081460612475148
GeversD_healthy_NODE_354_length_49237_cov_24.8693_fragment_2 GeversD_CD_NODE_727_length_49872_cov_13.5444_fragment_2 29.450429822354288
GeversD_healthy_NODE_989_length_25208_cov_7.90069_fragment_1 GeversD_CD_NODE_727_length_49872_cov_13.5444_fragment_2 26.993371424082262
IjazUZ_CD_NODE_40_length_53161_ID_18830_fragment_1 GeversD_CD_NODE_727_length_49872_cov_13.5444_fragment_2 12.684330927339424
IjazUZ_CD_NODE_996_length_6059_ID_30677 GeversD_CD_NODE_727_length_49872_cov_13.5444_fragment_2 5.0525761434239795
IjazUZ_healthy_NODE_1444_length_5730_ID_38396 GeversD_CD_NODE_727_length_49872_cov_13.5444_fragment_2 4.383847809776996
IjazUZ_healthy_NODE_204_length_31150_ID_56548_fragment_1 GeversD_CD_NODE_727_length_49872_cov_13.5444_fragment_2 8.779261923769592
IjazUZ_healthy_NODE_21_length_106645_ID_36375_fragment_2 GeversD_CD_NODE_727_length_49872_cov_13.5444_fragment_2 8.955219695491802
IjazUZ_healthy_NODE_23_length_81628_ID_42803_fragment_3 GeversD_CD_NODE_727_length_49872_cov_13.5444_fragment_2 8.614585164065158
IjazUZ_healthy_NODE_331_length_18684_ID_88443_fragment_1 GeversD_CD_NODE_727_length_49872_cov_13.5444_fragment_2 3.534897552516914
IjazUZ_healthy_NODE_372_length_21549_ID_66185_fragment_1 GeversD_CD_NODE_727_length_49872_cov_13.5444_fragment_2 6.727860975662906
IjazUZ_healthy_NODE_3_length_261986_ID_78695_fragment_2 GeversD_CD_NODE_727_length_49872_cov_13.5444_fragment_2 6.3253968885871314
IjazUZ_healthy_NODE_51_length_52482_ID_94129_fragment_1 GeversD_CD_NODE_727_length_49872_cov_13.5444_fragment_2 9.348128944551426
GeversD_CD_NODE_122_length_87631_cov_10.4546 GeversD_CD_NODE_728_length_11410_cov_4.24588 25.183660580009395
GeversD_CD_NODE_130_length_92270_cov_15.748 GeversD_CD_NODE_728_length_11410_cov_4.24588 21.176454535322925
GeversD_CD_NODE_151_length_90759_cov_15.052 GeversD_CD_NODE_728_length_11410_cov_4.24588 18.26698855019428
GeversD_CD_NODE_190_length_91345_cov_18.6731 GeversD_CD_NODE_728_length_11410_cov_4.24588 11.739794672175826
GeversD_CD_NODE_205_length_67605_cov_18.3399 GeversD_CD_NODE_728_length_11410_cov_4.24588 13.742364046714275
GeversD_CD_NODE_222_length_63989_cov_2164.46 GeversD_CD_NODE_728_length_11410_cov_4.24588 13.669854117770186
GeversD_CD_NODE_227_length_68792_cov_80.8713 GeversD_CD_NODE_728_length_11410_cov_4.24588 13.200809800339716
GeversD_CD_NODE_245_length_87252_cov_506.035 GeversD_CD_NODE_728_length_11410_cov_4.24588 12.369123316828194
GeversD_CD_NODE_264_length_90630_cov_20.5547 GeversD_CD_NODE_728_length_11410_cov_4.24588 25.05063465826091
GeversD_CD_NODE_28_length_97669_cov_23.6134 GeversD_CD_NODE_728_length_11410_cov_4.24588 11.865361076114205
GeversD_CD_NODE_349_length_66146_cov_1925.79 GeversD_CD_NODE_728_length_11410_cov_4.24588 13.529236312541254
GeversD_CD_NODE_74_length_92186_cov_8.90943 GeversD_CD_NODE_728_length_11410_cov_4.24588 12.085312286994252
GeversD_healthy_NODE_159_length_86659_cov_45.1329 GeversD_CD_NODE_728_length_11410_cov_4.24588 25.460379273593354
GeversD_healthy_NODE_1_length_97170_cov_23.7279 GeversD_CD_NODE_728_length_11410_cov_4.24588 11.69893044954392
IjazUZ_healthy_NODE_121_length_44837_ID_3863 GeversD_CD_NODE_728_length_11410_cov_4.24588 8.860116714867608
IjazUZ_healthy_NODE_3947_length_5055_ID_74218 GeversD_CD_NODE_728_length_11410_cov_4.24588 10.264927803711288
IjazUZ_healthy_NODE_59_length_70137_ID_2209 GeversD_CD_NODE_728_length_11410_cov_4.24588 13.26405089253312
IjazUZ_healthy_NODE_74_length_44047_ID_16120 GeversD_CD_NODE_728_length_11410_cov_4.24588 15.648520471375253
GeversD_CD_NODE_1192_length_30711_cov_46.844 GeversD_CD_NODE_729_length_45420_cov_86.1352_fragment_1 11.98106843031081
GeversD_CD_NODE_1231_length_31418_cov_21.9592 GeversD_CD_NODE_729_length_45420_cov_86.1352_fragment_1 12.308876901508604
GeversD_CD_NODE_1305_length_11146_cov_5.45974 GeversD_CD_NODE_729_length_45420_cov_86.1352_fragment_1 15.913821900643153
GeversD_CD_NODE_1367_length_31533_cov_7.28502 GeversD_CD_NODE_729_length_45420_cov_86.1352_fragment_1 6.005185493333417
GeversD_CD_NODE_157_length_78380_cov_36.2885_fragment_1 GeversD_CD_NODE_729_length_45420_cov_86.1352_fragment_1 2.54532280149573
GeversD_CD_NODE_1660_length_11707_cov_7.56737 GeversD_CD_NODE_729_length_45420_cov_86.1352_fragment_1 5.7734265164755465
GeversD_CD_NODE_1837_length_15972_cov_12.4738 GeversD_CD_NODE_729_length_45420_cov_86.1352_fragment_1 11.454448886645025
GeversD_CD_NODE_1877_length_16332_cov_8.54125 GeversD_CD_NODE_729_length_45420_cov_86.1352_fragment_1 8.10207801575832
GeversD_CD_NODE_2011_length_9472_cov_6.56621 GeversD_CD_NODE_729_length_45420_cov_86.1352_fragment_1 6.661719173230909
GeversD_CD_NODE_213_length_71787_cov_87.74_fragment_1 GeversD_CD_NODE_729_length_45420_cov_86.1352_fragment_1 11.47300338908105
GeversD_CD_NODE_24_length_202735_cov_44.4217_fragment_1 GeversD_CD_NODE_729_length_45420_cov_86.1352_fragment_1 12.141087398875378
GeversD_CD_NODE_306_length_22339_cov_7.16496 GeversD_CD_NODE_729_length_45420_cov_86.1352_fragment_1 48.24040447135245
GeversD_CD_NODE_318_length_42281_cov_8.58547_fragment_1 GeversD_CD_NODE_729_length_45420_cov_86.1352_fragment_1 49.277179042591236
GeversD_CD_NODE_466_length_29841_cov_10.3271 GeversD_CD_NODE_729_length_45420_cov_86.1352_fragment_1 3.8797478208885066
GeversD_CD_NODE_5075_length_8446_cov_7.18544 GeversD_CD_NODE_729_length_45420_cov_86.1352_fragment_1 13.757991942728303
GeversD_CD_NODE_788_length_34770_cov_45.4595 GeversD_CD_NODE_729_length_45420_cov_86.1352_fragment_1 42.89911126509342
GeversD_CD_NODE_964_length_32471_cov_25.9233 GeversD_CD_NODE_729_length_45420_cov_86.1352_fragment_1 42.89911126509342
GeversD_healthy_NODE_133_length_96537_cov_6.92058_fragment_3 GeversD_CD_NODE_729_length_45420_cov_86.1352_fragment_1 1.1694783634911277
IjazUZ_CD_NODE_471_length_15261_ID_14372 GeversD_CD_NODE_729_length_45420_cov_86.1352_fragment_1 2.62817978644705
IjazUZ_healthy_NODE_121_length_33282_ID_64287 GeversD_CD_NODE_729_length_45420_cov_86.1352_fragment_1 24.999150048065395
IjazUZ_healthy_NODE_138_length_36254_ID_105021 GeversD_CD_NODE_729_length_45420_cov_86.1352_fragment_1 21.45723665053914
IjazUZ_healthy_NODE_1550_length_5397_ID_28952 GeversD_CD_NODE_729_length_45420_cov_86.1352_fragment_1 5.791430974006695
IjazUZ_healthy_NODE_241_length_26305_ID_38484 GeversD_CD_NODE_729_length_45420_cov_86.1352_fragment_1 10.07334041359918
IjazUZ_healthy_NODE_2491_length_7035_ID_55308 GeversD_CD_NODE_729_length_45420_cov_86.1352_fragment_1 4.390499387761465
IjazUZ_healthy_NODE_304_length_25554_ID_5603_fragment_1 GeversD_CD_NODE_729_length_45420_cov_86.1352_fragment_1 25.914488629831467
IjazUZ_healthy_NODE_351_length_18134_ID_24797 GeversD_CD_NODE_729_length_45420_cov_86.1352_fragment_1 20.860488534691278
IjazUZ_healthy_NODE_646_length_14848_ID_18662 GeversD_CD_NODE_729_length_45420_cov_86.1352_fragment_1 21.493855609884164
IjazUZ_healthy_NODE_711_length_10456_ID_13305 GeversD_CD_NODE_729_length_45420_cov_86.1352_fragment_1 3.3564407355209918
IjazUZ_healthy_NODE_820_length_15497_ID_111229 GeversD_CD_NODE_729_length_45420_cov_86.1352_fragment_1 25.613534218260497
GeversD_CD_NODE_1122_length_9840_cov_34.5761 GeversD_CD_NODE_72_length_12363_cov_4.49139 1.3454281352015967
GeversD_CD_NODE_1333_length_7333_cov_4.80682 GeversD_CD_NODE_72_length_12363_cov_4.49139 1.8353082852862928
GeversD_CD_NODE_168_length_58401_cov_16.7056_fragment_1 GeversD_CD_NODE_72_length_12363_cov_4.49139 17.678176755055617
GeversD_CD_NODE_17_length_206813_cov_17.3369_fragment_1 GeversD_CD_NODE_72_length_12363_cov_4.49139 12.973706643539757
GeversD_CD_NODE_1834_length_10338_cov_5.8799 GeversD_CD_NODE_72_length_12363_cov_4.49139 4.940477318869099
GeversD_CD_NODE_216_length_39146_cov_27.4377_fragment_1 GeversD_CD_NODE_72_length_12363_cov_4.49139 13.905494506721556
GeversD_CD_NODE_348_length_40530_cov_9.48064 GeversD_CD_NODE_72_length_12363_cov_4.49139 12.077529003986726
GeversD_CD_NODE_478_length_55946_cov_19.1873_fragment_1 GeversD_CD_NODE_72_length_12363_cov_4.49139 17.32841740938871
GeversD_CD_NODE_51_length_86572_cov_12.8654_fragment_1 GeversD_CD_NODE_72_length_12363_cov_4.49139 9.474106602215496
GeversD_CD_NODE_642_length_17917_cov_5.38848 GeversD_CD_NODE_72_length_12363_cov_4.49139 18.833491602954684
GeversD_CD_NODE_90_length_64652_cov_12.4272_fragment_1 GeversD_CD_NODE_72_length_12363_cov_4.49139 12.89454143504858
GeversD_CD_NODE_96_length_68112_cov_14.475 GeversD_CD_NODE_72_length_12363_cov_4.49139 14.193148105027579
GeversD_healthy_NODE_1_length_661198_cov_31.398_fragment_3 GeversD_CD_NODE_72_length_12363_cov_4.49139 12.973706643539757
IjazUZ_CD_NODE_278_length_27300_ID_4300 GeversD_CD_NODE_72_length_12363_cov_4.49139 3.831772548489707
IjazUZ_CD_NODE_458_length_15682_ID_38276 GeversD_CD_NODE_72_length_12363_cov_4.49139 15.822416879852135
GeversD_CD_NODE_1014_length_8407_cov_5.10668 GeversD_CD_NODE_72_length_128903_cov_18.3364_fragment_1 5.038100194130686
GeversD_CD_NODE_1083_length_21791_cov_6.33557 GeversD_CD_NODE_72_length_128903_cov_18.3364_fragment_1 1.1170223282387495
GeversD_CD_NODE_1423_length_16024_cov_44.7952 GeversD_CD_NODE_72_length_128903_cov_18.3364_fragment_1 36.40737509937399
GeversD_CD_NODE_1503_length_24703_cov_11.0232 GeversD_CD_NODE_72_length_128903_cov_18.3364_fragment_1 4.907972758720855
GeversD_CD_NODE_1552_length_24569_cov_50.5725 GeversD_CD_NODE_72_length_128903_cov_18.3364_fragment_1 5.0396993300527635
GeversD_CD_NODE_1580_length_18931_cov_11.6675 GeversD_CD_NODE_72_length_128903_cov_18.3364_fragment_1 20.021141274708302
GeversD_CD_NODE_160_length_94857_cov_63.7504_fragment_2 GeversD_CD_NODE_72_length_128903_cov_18.3364_fragment_1 3.6997821544633664
GeversD_CD_NODE_1823_length_22068_cov_27.305 GeversD_CD_NODE_72_length_128903_cov_18.3364_fragment_1 15.713070864794972
GeversD_CD_NODE_2115_length_9022_cov_6.43716 GeversD_CD_NODE_72_length_128903_cov_18.3364_fragment_1 16.89710829882754
GeversD_CD_NODE_2131_length_21311_cov_78.6968 GeversD_CD_NODE_72_length_128903_cov_18.3364_fragment_1 10.814607746964391
GeversD_CD_NODE_289_length_64303_cov_68.0982 GeversD_CD_NODE_72_length_128903_cov_18.3364_fragment_1 19.732746616520462
GeversD_CD_NODE_3238_length_7019_cov_3.69428 GeversD_CD_NODE_72_length_128903_cov_18.3364_fragment_1 8.208434597473495
GeversD_CD_NODE_325_length_18421_cov_8.92328 GeversD_CD_NODE_72_length_128903_cov_18.3364_fragment_1 8.800335695524147
GeversD_CD_NODE_341_length_48694_cov_10.5749 GeversD_CD_NODE_72_length_128903_cov_18.3364_fragment_1 3.9089812688166647
GeversD_CD_NODE_367_length_64021_cov_32.2419_fragment_1 GeversD_CD_NODE_72_length_128903_cov_18.3364_fragment_1 8.49244891480231
GeversD_CD_NODE_374_length_37672_cov_6.41045 GeversD_CD_NODE_72_length_128903_cov_18.3364_fragment_1 37.90753136247483
GeversD_CD_NODE_379_length_32140_cov_6.19199 GeversD_CD_NODE_72_length_128903_cov_18.3364_fragment_1 4.844547156156438
GeversD_CD_NODE_3825_length_7055_cov_8.86229 GeversD_CD_NODE_72_length_128903_cov_18.3364_fragment_1 5.405588402822114
GeversD_CD_NODE_406_length_54939_cov_34.8455 GeversD_CD_NODE_72_length_128903_cov_18.3364_fragment_1 15.432064660809715
GeversD_CD_NODE_408_length_70908_cov_19.885_fragment_1 GeversD_CD_NODE_72_length_128903_cov_18.3364_fragment_1 1.1506005330081548
GeversD_CD_NODE_445_length_51928_cov_30.9741 GeversD_CD_NODE_72_length_128903_cov_18.3364_fragment_1 15.814341139020698
GeversD_CD_NODE_4460_length_7804_cov_7.4238 GeversD_CD_NODE_72_length_128903_cov_18.3364_fragment_1 4.875617185593083
GeversD_CD_NODE_461_length_58144_cov_16.8213_fragment_1 GeversD_CD_NODE_72_length_128903_cov_18.3364_fragment_1 21.185255058435526
GeversD_CD_NODE_474_length_37140_cov_6.22602 GeversD_CD_NODE_72_length_128903_cov_18.3364_fragment_1 16.40731966458647
GeversD_CD_NODE_544_length_51140_cov_8.88836 GeversD_CD_NODE_72_length_128903_cov_18.3364_fragment_1 3.865759083337914
GeversD_CD_NODE_603_length_52200_cov_53.7988_fragment_1 GeversD_CD_NODE_72_length_128903_cov_18.3364_fragment_1 16.317927404239153
GeversD_CD_NODE_733_length_46570_cov_104.19 GeversD_CD_NODE_72_length_128903_cov_18.3364_fragment_1 1.6108963956841675
GeversD_CD_NODE_770_length_10834_cov_23.5185 GeversD_CD_NODE_72_length_128903_cov_18.3364_fragment_1 16.317786485302513
GeversD_CD_NODE_806_length_28809_cov_38.6333 GeversD_CD_NODE_72_length_128903_cov_18.3364_fragment_1 8.454538094383548
GeversD_CD_NODE_93_length_55835_cov_6.49369 GeversD_CD_NODE_72_length_128903_cov_18.3364_fragment_1 3.6997821544633664
GeversD_CD_NODE_992_length_7982_cov_5.02952 GeversD_CD_NODE_72_length_128903_cov_18.3364_fragment_1 2.0985681267091136
GeversD_healthy_NODE_1113_length_11388_cov_20.2261 GeversD_CD_NODE_72_length_128903_cov_18.3364_fragment_1 2.357721794919212
GeversD_healthy_NODE_122_length_52972_cov_6.96264 GeversD_CD_NODE_72_length_128903_cov_18.3364_fragment_1 1.206535991584647
GeversD_healthy_NODE_348_length_55225_cov_10.8666 GeversD_CD_NODE_72_length_128903_cov_18.3364_fragment_1 1.1506005330081548
IjazUZ_healthy_NODE_112_length_53465_ID_96629 GeversD_CD_NODE_72_length_128903_cov_18.3364_fragment_1 1.1506005330081548
IjazUZ_healthy_NODE_2645_length_5960_ID_59109 GeversD_CD_NODE_72_length_128903_cov_18.3364_fragment_1 2.8389164587253815
GeversD_CD_NODE_1020_length_30910_cov_38.8621 GeversD_CD_NODE_72_length_143532_cov_15.8045_fragment_1 1.7180425242037218
GeversD_CD_NODE_1039_length_27439_cov_8.5172 GeversD_CD_NODE_72_length_143532_cov_15.8045_fragment_1 2.970930805694528
GeversD_CD_NODE_103_length_72763_cov_26.9053_fragment_1 GeversD_CD_NODE_72_length_143532_cov_15.8045_fragment_1 17.13933155786418
GeversD_CD_NODE_1097_length_24322_cov_33.228 GeversD_CD_NODE_72_length_143532_cov_15.8045_fragment_1 11.616401113777286
GeversD_CD_NODE_1101_length_16095_cov_5.36764 GeversD_CD_NODE_72_length_143532_cov_15.8045_fragment_1 20.142411257916194
GeversD_CD_NODE_1149_length_23567_cov_15.6344 GeversD_CD_NODE_72_length_143532_cov_15.8045_fragment_1 11.616401113777286
GeversD_CD_NODE_1152_length_36443_cov_29.5245 GeversD_CD_NODE_72_length_143532_cov_15.8045_fragment_1 2.8886516197024124
GeversD_CD_NODE_119_length_72065_cov_10.8706 GeversD_CD_NODE_72_length_143532_cov_15.8045_fragment_1 47.87319987960337
GeversD_CD_NODE_124_length_73016_cov_6.97612_fragment_1 GeversD_CD_NODE_72_length_143532_cov_15.8045_fragment_1 33.58576714903556
GeversD_CD_NODE_1299_length_16255_cov_30.7201 GeversD_CD_NODE_72_length_143532_cov_15.8045_fragment_1 24.33359152045509
GeversD_CD_NODE_1373_length_15360_cov_4.62431 GeversD_CD_NODE_72_length_143532_cov_15.8045_fragment_1 26.34202629144506
GeversD_CD_NODE_1377_length_27314_cov_9.45372 GeversD_CD_NODE_72_length_143532_cov_15.8045_fragment_1 30.780905034648605
GeversD_CD_NODE_150_length_63312_cov_14.9866_fragment_1 GeversD_CD_NODE_72_length_143532_cov_15.8045_fragment_1 2.8557359451820163
GeversD_CD_NODE_1539_length_18950_cov_9.63768 GeversD_CD_NODE_72_length_143532_cov_15.8045_fragment_1 12.733229764264856
GeversD_CD_NODE_1687_length_17417_cov_14.8659 GeversD_CD_NODE_72_length_143532_cov_15.8045_fragment_1 21.616137577105782
GeversD_CD_NODE_1703_length_17253_cov_5.76404 GeversD_CD_NODE_72_length_143532_cov_15.8045_fragment_1 8.785052397087945
GeversD_CD_NODE_1708_length_6647_cov_5.18174 GeversD_CD_NODE_72_length_143532_cov_15.8045_fragment_1 3.0754416859108593
GeversD_CD_NODE_1804_length_16641_cov_9.91071 GeversD_CD_NODE_72_length_143532_cov_15.8045_fragment_1 1.8991435408216466
GeversD_CD_NODE_1883_length_17973_cov_41.9355 GeversD_CD_NODE_72_length_143532_cov_15.8045_fragment_1 4.32334719524047
GeversD_CD_NODE_207_length_59739_cov_14.6147 GeversD_CD_NODE_72_length_143532_cov_15.8045_fragment_1 22.403589850459415
GeversD_CD_NODE_2268_length_9834_cov_29.9952 GeversD_CD_NODE_72_length_143532_cov_15.8045_fragment_1 4.417012578162459
GeversD_CD_NODE_241_length_61611_cov_14.0882 GeversD_CD_NODE_72_length_143532_cov_15.8045_fragment_1 24.363522595762245
GeversD_CD_NODE_2584_length_8708_cov_4.84861 GeversD_CD_NODE_72_length_143532_cov_15.8045_fragment_1 17.557530804182303
GeversD_CD_NODE_2697_length_12210_cov_7.07158 GeversD_CD_NODE_72_length_143532_cov_15.8045_fragment_1 15.958322297663184
GeversD_CD_NODE_272_length_48204_cov_16.6104 GeversD_CD_NODE_72_length_143532_cov_15.8045_fragment_1 1.3481120939006628
GeversD_CD_NODE_283_length_76106_cov_26.0933_fragment_1 GeversD_CD_NODE_72_length_143532_cov_15.8045_fragment_1 1.5976900606301632
GeversD_CD_NODE_287_length_73604_cov_14.7966_fragment_1 GeversD_CD_NODE_72_length_143532_cov_15.8045_fragment_1 42.5205930970581
GeversD_CD_NODE_2919_length_7774_cov_3.95077 GeversD_CD_NODE_72_length_143532_cov_15.8045_fragment_1 20.575087030894128
GeversD_CD_NODE_2996_length_11734_cov_9.52787 GeversD_CD_NODE_72_length_143532_cov_15.8045_fragment_1 15.74057189003922
GeversD_CD_NODE_299_length_77751_cov_28.7847_fragment_2 GeversD_CD_NODE_72_length_143532_cov_15.8045_fragment_1 2.1806658500935834
GeversD_CD_NODE_3052_length_9141_cov_5.81224 GeversD_CD_NODE_72_length_143532_cov_15.8045_fragment_1 11.779687009239286
GeversD_CD_NODE_3374_length_13050_cov_9.9299 GeversD_CD_NODE_72_length_143532_cov_15.8045_fragment_1 14.208921905644011
GeversD_CD_NODE_341_length_20105_cov_6.10145 GeversD_CD_NODE_72_length_143532_cov_15.8045_fragment_1 20.547465698576453
GeversD_CD_NODE_352_length_65772_cov_22.8561 GeversD_CD_NODE_72_length_143532_cov_15.8045_fragment_1 173.4785902149782
GeversD_CD_NODE_3663_length_9921_cov_5.84492 GeversD_CD_NODE_72_length_143532_cov_15.8045_fragment_1 1.7055906901815439
GeversD_CD_NODE_367_length_64021_cov_32.2419_fragment_1 GeversD_CD_NODE_72_length_143532_cov_15.8045_fragment_1 3.076990379532666
GeversD_CD_NODE_389_length_64929_cov_20.1417 GeversD_CD_NODE_72_length_143532_cov_15.8045_fragment_1 16.87697595563616
GeversD_CD_NODE_392_length_64683_cov_8.05117 GeversD_CD_NODE_72_length_143532_cov_15.8045_fragment_1 126.48049245716352
GeversD_CD_NODE_394_length_60590_cov_10.3729 GeversD_CD_NODE_72_length_143532_cov_15.8045_fragment_1 15.618349302390921
GeversD_CD_NODE_397_length_26812_cov_4.95736 GeversD_CD_NODE_72_length_143532_cov_15.8045_fragment_1 12.141289537866545
GeversD_CD_NODE_4230_length_8656_cov_12.3092 GeversD_CD_NODE_72_length_143532_cov_15.8045_fragment_1 2.071123186057556
GeversD_CD_NODE_4361_length_7766_cov_12.6096 GeversD_CD_NODE_72_length_143532_cov_15.8045_fragment_1 7.2249694719473565
GeversD_CD_NODE_461_length_27587_cov_10.0594 GeversD_CD_NODE_72_length_143532_cov_15.8045_fragment_1 20.929729600235024
GeversD_CD_NODE_462_length_55130_cov_8.02611 GeversD_CD_NODE_72_length_143532_cov_15.8045_fragment_1 17.79173527628933
GeversD_CD_NODE_471_length_57462_cov_12.3651 GeversD_CD_NODE_72_length_143532_cov_15.8045_fragment_1 19.32586124089278
GeversD_CD_NODE_474_length_15727_cov_11.2243 GeversD_CD_NODE_72_length_143532_cov_15.8045_fragment_1 31.8489127647316
GeversD_CD_NODE_474_length_60043_cov_86.5958_fragment_1 GeversD_CD_NODE_72_length_143532_cov_15.8045_fragment_1 2.90968008631845
GeversD_CD_NODE_492_length_56448_cov_29.9883 GeversD_CD_NODE_72_length_143532_cov_15.8045_fragment_1 26.942939222402906
GeversD_CD_NODE_5019_length_6682_cov_7.91927 GeversD_CD_NODE_72_length_143532_cov_15.8045_fragment_1 7.60391284715815
GeversD_CD_NODE_505_length_43218_cov_6.7281 GeversD_CD_NODE_72_length_143532_cov_15.8045_fragment_1 3.376055894430089
GeversD_CD_NODE_524_length_34929_cov_5.31574 GeversD_CD_NODE_72_length_143532_cov_15.8045_fragment_1 18.01007067035279
GeversD_CD_NODE_5471_length_7696_cov_27.7834 GeversD_CD_NODE_72_length_143532_cov_15.8045_fragment_1 3.3891056439849825
GeversD_CD_NODE_551_length_53862_cov_19.0322 GeversD_CD_NODE_72_length_143532_cov_15.8045_fragment_1 2.4062006697466574
GeversD_CD_NODE_56_length_86524_cov_19.9042_fragment_1 GeversD_CD_NODE_72_length_143532_cov_15.8045_fragment_1 18.84755369572484
GeversD_CD_NODE_576_length_49463_cov_17.939 GeversD_CD_NODE_72_length_143532_cov_15.8045_fragment_1 1.2540284028117208
GeversD_CD_NODE_582_length_32173_cov_27.1659 GeversD_CD_NODE_72_length_143532_cov_15.8045_fragment_1 19.244979386751243
GeversD_CD_NODE_5895_length_7779_cov_4.15044 GeversD_CD_NODE_72_length_143532_cov_15.8045_fragment_1 9.905174200011157
GeversD_CD_NODE_5928_length_7725_cov_23.0801 GeversD_CD_NODE_72_length_143532_cov_15.8045_fragment_1 2.7756341809753993
GeversD_CD_NODE_5971_length_5599_cov_6.42298 GeversD_CD_NODE_72_length_143532_cov_15.8045_fragment_1 5.3255615330848665
GeversD_CD_NODE_599_length_45993_cov_18.9833_fragment_1 GeversD_CD_NODE_72_length_143532_cov_15.8045_fragment_1 17.860171823241632
GeversD_CD_NODE_630_length_46808_cov_37.8586 GeversD_CD_NODE_72_length_143532_cov_15.8045_fragment_1 7.712491144128227
GeversD_CD_NODE_646_length_45316_cov_49.07 GeversD_CD_NODE_72_length_143532_cov_15.8045_fragment_1 26.525304228059085
GeversD_CD_NODE_66_length_67519_cov_11.4419_fragment_1 GeversD_CD_NODE_72_length_143532_cov_15.8045_fragment_1 29.540552060118543
GeversD_CD_NODE_704_length_20746_cov_5.56807 GeversD_CD_NODE_72_length_143532_cov_15.8045_fragment_1 5.855441704043851
GeversD_CD_NODE_750_length_21934_cov_5.83217 GeversD_CD_NODE_72_length_143532_cov_15.8045_fragment_1 6.12775988093222
GeversD_CD_NODE_75_length_143648_cov_22.8331_fragment_2 GeversD_CD_NODE_72_length_143532_cov_15.8045_fragment_1 23.35709518117292
GeversD_CD_NODE_839_length_45880_cov_122.704 GeversD_CD_NODE_72_length_143532_cov_15.8045_fragment_1 31.088557609461034
GeversD_CD_NODE_846_length_32791_cov_5.39125 GeversD_CD_NODE_72_length_143532_cov_15.8045_fragment_1 19.2382594536371
GeversD_CD_NODE_84_length_66234_cov_8.07197 GeversD_CD_NODE_72_length_143532_cov_15.8045_fragment_1 16.87697595563616
GeversD_CD_NODE_85_length_67115_cov_8.56531 GeversD_CD_NODE_72_length_143532_cov_15.8045_fragment_1 24.15287928612883
GeversD_CD_NODE_885_length_31770_cov_15.562 GeversD_CD_NODE_72_length_143532_cov_15.8045_fragment_1 15.146741121735033
GeversD_CD_NODE_936_length_34188_cov_8.43714 GeversD_CD_NODE_72_length_143532_cov_15.8045_fragment_1 2.508653392300025
GeversD_CD_NODE_94_length_62448_cov_23.5752 GeversD_CD_NODE_72_length_143532_cov_15.8045_fragment_1 177.45948793483723
GeversD_CD_NODE_990_length_31753_cov_14.4872 GeversD_CD_NODE_72_length_143532_cov_15.8045_fragment_1 4.478053011360097
GeversD_healthy_NODE_1130_length_9257_cov_14.1463 GeversD_CD_NODE_72_length_143532_cov_15.8045_fragment_1 4.684608264790595
GeversD_healthy_NODE_1217_length_8564_cov_13.7673 GeversD_CD_NODE_72_length_143532_cov_15.8045_fragment_1 15.74057189003922
GeversD_healthy_NODE_2091_length_13037_cov_5.34841 GeversD_CD_NODE_72_length_143532_cov_15.8045_fragment_1 6.318949490033696
GeversD_healthy_NODE_223_length_49957_cov_16.8031 GeversD_CD_NODE_72_length_143532_cov_15.8045_fragment_1 2.4062006697466574
GeversD_healthy_NODE_2710_length_10021_cov_4.02418 GeversD_CD_NODE_72_length_143532_cov_15.8045_fragment_1 2.280754291187079
GeversD_healthy_NODE_4291_length_6463_cov_5.82631 GeversD_CD_NODE_72_length_143532_cov_15.8045_fragment_1 15.74057189003922
GeversD_healthy_NODE_64_length_108366_cov_18.3167_fragment_1 GeversD_CD_NODE_72_length_143532_cov_15.8045_fragment_1 26.932496661011292
IjazUZ_healthy_NODE_1032_length_13422_ID_93669 GeversD_CD_NODE_72_length_143532_cov_15.8045_fragment_1 8.220393880403808
IjazUZ_healthy_NODE_164_length_35549_ID_49595 GeversD_CD_NODE_72_length_143532_cov_15.8045_fragment_1 19.38958267365848
IjazUZ_healthy_NODE_301_length_24540_ID_69645 GeversD_CD_NODE_72_length_143532_cov_15.8045_fragment_1 1.4686469652228462
IjazUZ_healthy_NODE_3675_length_5492_ID_101727 GeversD_CD_NODE_72_length_143532_cov_15.8045_fragment_1 7.642781385174776
IjazUZ_healthy_NODE_3881_length_5181_ID_52993 GeversD_CD_NODE_72_length_143532_cov_15.8045_fragment_1 6.198123179394918
IjazUZ_healthy_NODE_671_length_17732_ID_21625 GeversD_CD_NODE_72_length_143532_cov_15.8045_fragment_1 23.45778399574754
GeversD_CD_NODE_1017_length_29870_cov_24.6485 GeversD_CD_NODE_72_length_148279_cov_11.407_fragment_2 32.556270167516104
GeversD_CD_NODE_1105_length_7334_cov_8.97266 GeversD_CD_NODE_72_length_148279_cov_11.407_fragment_2 13.678616986264569
GeversD_CD_NODE_1200_length_6939_cov_8.5873 GeversD_CD_NODE_72_length_148279_cov_11.407_fragment_2 10.506521103125287
GeversD_CD_NODE_1220_length_14297_cov_33.985 GeversD_CD_NODE_72_length_148279_cov_11.407_fragment_2 28.459758741950353
GeversD_CD_NODE_124_length_107831_cov_32.7552_fragment_1 GeversD_CD_NODE_72_length_148279_cov_11.407_fragment_2 28.781971738856008
GeversD_CD_NODE_1347_length_23036_cov_6.5404 GeversD_CD_NODE_72_length_148279_cov_11.407_fragment_2 41.096693628467435
GeversD_CD_NODE_1351_length_21103_cov_8.88426 GeversD_CD_NODE_72_length_148279_cov_11.407_fragment_2 8.020299935298347
GeversD_CD_NODE_1405_length_30867_cov_5.42457 GeversD_CD_NODE_72_length_148279_cov_11.407_fragment_2 64.21766613563325
GeversD_CD_NODE_144_length_115189_cov_16.6593_fragment_1 GeversD_CD_NODE_72_length_148279_cov_11.407_fragment_2 6.340900902496833
GeversD_CD_NODE_1600_length_11497_cov_7.05366 GeversD_CD_NODE_72_length_148279_cov_11.407_fragment_2 1.2926128886757366
GeversD_CD_NODE_2048_length_14263_cov_9.27759 GeversD_CD_NODE_72_length_148279_cov_11.407_fragment_2 40.440348773444306
GeversD_CD_NODE_2146_length_18342_cov_21.8834 GeversD_CD_NODE_72_length_148279_cov_11.407_fragment_2 37.46497141897503
GeversD_CD_NODE_234_length_88133_cov_13.6844_fragment_1 GeversD_CD_NODE_72_length_148279_cov_11.407_fragment_2 2.6774083434940925
GeversD_CD_NODE_238_length_87877_cov_13.2242_fragment_1 GeversD_CD_NODE_72_length_148279_cov_11.407_fragment_2 3.0507598450719238
GeversD_CD_NODE_2556_length_11163_cov_12.3654 GeversD_CD_NODE_72_length_148279_cov_11.407_fragment_2 13.26405089253312
GeversD_CD_NODE_2875_length_9801_cov_16.827 GeversD_CD_NODE_72_length_148279_cov_11.407_fragment_2 18.34897967791884
GeversD_CD_NODE_296_length_36366_cov_36.0828 GeversD_CD_NODE_72_length_148279_cov_11.407_fragment_2 3.371488306711572
GeversD_CD_NODE_2_length_394778_cov_27.7296_fragment_3 GeversD_CD_NODE_72_length_148279_cov_11.407_fragment_2 18.44525879350798
GeversD_CD_NODE_303_length_27120_cov_7.69558 GeversD_CD_NODE_72_length_148279_cov_11.407_fragment_2 4.325977890591974
GeversD_CD_NODE_3146_length_9747_cov_4.26372 GeversD_CD_NODE_72_length_148279_cov_11.407_fragment_2 21.690706944581162
GeversD_CD_NODE_3245_length_12174_cov_10.5879 GeversD_CD_NODE_72_length_148279_cov_11.407_fragment_2 27.219288374682364
GeversD_CD_NODE_3465_length_10082_cov_7.03112 GeversD_CD_NODE_72_length_148279_cov_11.407_fragment_2 25.074327665765047
GeversD_CD_NODE_4070_length_8397_cov_7.46919 GeversD_CD_NODE_72_length_148279_cov_11.407_fragment_2 2.032191696331787
GeversD_CD_NODE_423_length_62565_cov_53.2105_fragment_1 GeversD_CD_NODE_72_length_148279_cov_11.407_fragment_2 4.785527890235387
GeversD_CD_NODE_439_length_52740_cov_8.60507_fragment_1 GeversD_CD_NODE_72_length_148279_cov_11.407_fragment_2 12.63495269850262
GeversD_CD_NODE_4444_length_10234_cov_9.08783 GeversD_CD_NODE_72_length_148279_cov_11.407_fragment_2 1.4171559134729632
GeversD_CD_NODE_454_length_16170_cov_7.22507 GeversD_CD_NODE_72_length_148279_cov_11.407_fragment_2 35.05665078444302
GeversD_CD_NODE_4663_length_7206_cov_5.14026 GeversD_CD_NODE_72_length_148279_cov_11.407_fragment_2 2.4495435780605517
GeversD_CD_NODE_468_length_27470_cov_6.45428 GeversD_CD_NODE_72_length_148279_cov_11.407_fragment_2 32.79624733057638
GeversD_CD_NODE_5208_length_6282_cov_5.69552 GeversD_CD_NODE_72_length_148279_cov_11.407_fragment_2 5.392778578763044
GeversD_CD_NODE_533_length_47001_cov_6.91392 GeversD_CD_NODE_72_length_148279_cov_11.407_fragment_2 7.173433331496741
GeversD_CD_NODE_542_length_28421_cov_7.06261 GeversD_CD_NODE_72_length_148279_cov_11.407_fragment_2 1.4714769883648904
GeversD_CD_NODE_54_length_138937_cov_9.94837_fragment_1 GeversD_CD_NODE_72_length_148279_cov_11.407_fragment_2 21.23880408939705
GeversD_CD_NODE_584_length_39856_cov_71.2567 GeversD_CD_NODE_72_length_148279_cov_11.407_fragment_2 28.373193133710338
GeversD_CD_NODE_586_length_22659_cov_12.2392 GeversD_CD_NODE_72_length_148279_cov_11.407_fragment_2 4.876177179134468
GeversD_CD_NODE_597_length_30156_cov_17.8921_fragment_1 GeversD_CD_NODE_72_length_148279_cov_11.407_fragment_2 1.2926128886757366
GeversD_CD_NODE_618_length_9479_cov_4.92699 GeversD_CD_NODE_72_length_148279_cov_11.407_fragment_2 2.2280905890271407
GeversD_CD_NODE_661_length_44815_cov_16.7351 GeversD_CD_NODE_72_length_148279_cov_11.407_fragment_2 1.0957465818626035
GeversD_CD_NODE_678_length_29420_cov_11.2378 GeversD_CD_NODE_72_length_148279_cov_11.407_fragment_2 32.32405255088131
GeversD_CD_NODE_67_length_124025_cov_12.5418_fragment_1 GeversD_CD_NODE_72_length_148279_cov_11.407_fragment_2 3.077892554723433
GeversD_CD_NODE_680_length_43755_cov_70.2959 GeversD_CD_NODE_72_length_148279_cov_11.407_fragment_2 1.0957465818626035
GeversD_CD_NODE_719_length_40759_cov_7.15104 GeversD_CD_NODE_72_length_148279_cov_11.407_fragment_2 2.7212036454144863
GeversD_CD_NODE_765_length_38695_cov_48.7009 GeversD_CD_NODE_72_length_148279_cov_11.407_fragment_2 5.357579224910082
GeversD_CD_NODE_826_length_16328_cov_9.29386 GeversD_CD_NODE_72_length_148279_cov_11.407_fragment_2 3.3071563935889765
GeversD_CD_NODE_936_length_37653_cov_10.5798_fragment_1 GeversD_CD_NODE_72_length_148279_cov_11.407_fragment_2 107.19576241729554
GeversD_CD_NODE_945_length_35298_cov_9.40045 GeversD_CD_NODE_72_length_148279_cov_11.407_fragment_2 1.1836553923755035
GeversD_CD_NODE_967_length_10036_cov_4.46128 GeversD_CD_NODE_72_length_148279_cov_11.407_fragment_2 22.19546211227713
GeversD_CD_NODE_990_length_34279_cov_68.2048 GeversD_CD_NODE_72_length_148279_cov_11.407_fragment_2 29.999647157541595
GeversD_healthy_NODE_175_length_59900_cov_13.1909_fragment_1 GeversD_CD_NODE_72_length_148279_cov_11.407_fragment_2 3.371488306711572
GeversD_healthy_NODE_177_length_40006_cov_9.085 GeversD_CD_NODE_72_length_148279_cov_11.407_fragment_2 3.001001600164961
GeversD_healthy_NODE_201_length_53447_cov_16.3861_fragment_1 GeversD_CD_NODE_72_length_148279_cov_11.407_fragment_2 3.487977517463201
GeversD_healthy_NODE_2259_length_12089_cov_8.46427 GeversD_CD_NODE_72_length_148279_cov_11.407_fragment_2 27.415035703865847
GeversD_healthy_NODE_247_length_32188_cov_7.54262 GeversD_CD_NODE_72_length_148279_cov_11.407_fragment_2 30.33884568626486
GeversD_healthy_NODE_2902_length_7015_cov_8.50503 GeversD_CD_NODE_72_length_148279_cov_11.407_fragment_2 4.018021678294267
GeversD_healthy_NODE_885_length_27334_cov_8.29004 GeversD_CD_NODE_72_length_148279_cov_11.407_fragment_2 5.909741810416452
IjazUZ_CD_NODE_275_length_23350_ID_20102 GeversD_CD_NODE_72_length_148279_cov_11.407_fragment_2 37.22162832217427
IjazUZ_CD_NODE_54_length_117833_ID_18885_fragment_1 GeversD_CD_NODE_72_length_148279_cov_11.407_fragment_2 3.943144154163053
IjazUZ_CD_NODE_5_length_315907_ID_31683_fragment_2 GeversD_CD_NODE_72_length_148279_cov_11.407_fragment_2 1.0957465818626035
IjazUZ_healthy_NODE_3762_length_5294_ID_76125 GeversD_CD_NODE_72_length_148279_cov_11.407_fragment_2 6.170120505818999
IjazUZ_healthy_NODE_3828_length_5231_ID_60376 GeversD_CD_NODE_72_length_148279_cov_11.407_fragment_2 5.744556436964268
GeversD_CD_NODE_1000_length_28481_cov_8.88447 GeversD_CD_NODE_731_length_19451_cov_10.7849 1.2587253115525767
GeversD_CD_NODE_1096_length_37769_cov_12.2932 GeversD_CD_NODE_731_length_19451_cov_10.7849 5.553420432439169
GeversD_CD_NODE_1105_length_37544_cov_7.83094 GeversD_CD_NODE_731_length_19451_cov_10.7849 5.662996926862058
GeversD_CD_NODE_1269_length_10111_cov_10.9962 GeversD_CD_NODE_731_length_19451_cov_10.7849 26.90261988167601
GeversD_CD_NODE_1492_length_29293_cov_4.55845 GeversD_CD_NODE_731_length_19451_cov_10.7849 1.073700024007091
GeversD_CD_NODE_15_length_221306_cov_28.0277_fragment_3 GeversD_CD_NODE_731_length_19451_cov_10.7849 47.00084838298441
GeversD_CD_NODE_1611_length_18367_cov_20.9555 GeversD_CD_NODE_731_length_19451_cov_10.7849 14.52150679163384
GeversD_CD_NODE_1882_length_6388_cov_11.7301 GeversD_CD_NODE_731_length_19451_cov_10.7849 23.065616218723502
GeversD_CD_NODE_2141_length_18254_cov_14.2022 GeversD_CD_NODE_731_length_19451_cov_10.7849 2.212042568557057
GeversD_CD_NODE_226_length_38176_cov_10.8182 GeversD_CD_NODE_731_length_19451_cov_10.7849 5.607628846017632
GeversD_CD_NODE_3784_length_9425_cov_4.25229 GeversD_CD_NODE_731_length_19451_cov_10.7849 10.13831051191336
GeversD_CD_NODE_397_length_44018_cov_14.8948_fragment_1 GeversD_CD_NODE_731_length_19451_cov_10.7849 55.76787155129911
GeversD_CD_NODE_403_length_25937_cov_18.4315_fragment_1 GeversD_CD_NODE_731_length_19451_cov_10.7849 12.481054376656786
GeversD_CD_NODE_41_length_164554_cov_10.236_fragment_1 GeversD_CD_NODE_731_length_19451_cov_10.7849 12.037450230153329
GeversD_CD_NODE_422_length_60496_cov_59.1247_fragment_1 GeversD_CD_NODE_731_length_19451_cov_10.7849 55.781713525348884
GeversD_CD_NODE_446_length_67372_cov_15.1647_fragment_2 GeversD_CD_NODE_731_length_19451_cov_10.7849 1.030388225794467
GeversD_CD_NODE_452_length_30735_cov_31.6781 GeversD_CD_NODE_731_length_19451_cov_10.7849 6.15456493186026
GeversD_CD_NODE_4744_length_7084_cov_5.74876 GeversD_CD_NODE_731_length_19451_cov_10.7849 3.752190987794351
GeversD_CD_NODE_488_length_23156_cov_6.91061 GeversD_CD_NODE_731_length_19451_cov_10.7849 3.7927586221117577
GeversD_CD_NODE_500_length_17971_cov_7.81168 GeversD_CD_NODE_731_length_19451_cov_10.7849 45.05007896463843
GeversD_CD_NODE_701_length_43580_cov_12.4972_fragment_1 GeversD_CD_NODE_731_length_19451_cov_10.7849 8.206131395996415
GeversD_CD_NODE_76_length_143017_cov_28.7061_fragment_1 GeversD_CD_NODE_731_length_19451_cov_10.7849 3.346378594672589
GeversD_CD_NODE_886_length_8496_cov_19.4189 GeversD_CD_NODE_731_length_19451_cov_10.7849 33.56707916129094
GeversD_CD_NODE_906_length_34371_cov_7.01093 GeversD_CD_NODE_731_length_19451_cov_10.7849 3.296557330131896
GeversD_CD_NODE_971_length_36780_cov_19.0473 GeversD_CD_NODE_731_length_19451_cov_10.7849 8.271488593373522
GeversD_healthy_NODE_357_length_54180_cov_7.78537_fragment_1 GeversD_CD_NODE_731_length_19451_cov_10.7849 3.346378594672589
IjazUZ_CD_NODE_232_length_8616_ID_11539 GeversD_CD_NODE_731_length_19451_cov_10.7849 6.318899506315046
IjazUZ_CD_NODE_2610_length_5678_ID_45046 GeversD_CD_NODE_731_length_19451_cov_10.7849 23.065616218723502
IjazUZ_CD_NODE_452_length_16017_ID_1546 GeversD_CD_NODE_731_length_19451_cov_10.7849 1.902231258879925
IjazUZ_CD_NODE_460_length_22966_ID_15466 GeversD_CD_NODE_731_length_19451_cov_10.7849 3.7316416660715275
IjazUZ_CD_NODE_616_length_10978_ID_28348 GeversD_CD_NODE_731_length_19451_cov_10.7849 3.3801128487096
IjazUZ_CD_NODE_93_length_96673_ID_13139_fragment_2 GeversD_CD_NODE_731_length_19451_cov_10.7849 51.15180618009968
IjazUZ_healthy_NODE_317_length_19106_ID_76254 GeversD_CD_NODE_731_length_19451_cov_10.7849 23.151082194236103
IjazUZ_healthy_NODE_3529_length_5473_ID_10926 GeversD_CD_NODE_731_length_19451_cov_10.7849 1.1964479591980277
IjazUZ_healthy_NODE_539_length_17188_ID_17099 GeversD_CD_NODE_731_length_19451_cov_10.7849 2.0501948628949753
GeversD_CD_NODE_1152_length_36443_cov_29.5245 GeversD_CD_NODE_731_length_40014_cov_20.0008 40.88823323767728
GeversD_CD_NODE_119_length_72065_cov_10.8706 GeversD_CD_NODE_731_length_40014_cov_20.0008 31.916741188280177
GeversD_CD_NODE_11_length_312570_cov_38.9457_fragment_2 GeversD_CD_NODE_731_length_40014_cov_20.0008 38.31750761960718
GeversD_CD_NODE_1246_length_25338_cov_13.7604 GeversD_CD_NODE_731_length_40014_cov_20.0008 35.59521537461714
GeversD_CD_NODE_124_length_73016_cov_6.97612_fragment_1 GeversD_CD_NODE_731_length_40014_cov_20.0008 37.802021567038175
GeversD_CD_NODE_1257_length_33783_cov_9.43199 GeversD_CD_NODE_731_length_40014_cov_20.0008 1.2225059741350437
GeversD_CD_NODE_127_length_59409_cov_16.3628 GeversD_CD_NODE_731_length_40014_cov_20.0008 37.677433920215435
GeversD_CD_NODE_1415_length_26661_cov_4.92727 GeversD_CD_NODE_731_length_40014_cov_20.0008 1.8432884690107558
GeversD_CD_NODE_1486_length_24923_cov_8.78905 GeversD_CD_NODE_731_length_40014_cov_20.0008 41.679975677900835
GeversD_CD_NODE_1523_length_19742_cov_5.80383 GeversD_CD_NODE_731_length_40014_cov_20.0008 12.765401165921784
GeversD_CD_NODE_1753_length_22207_cov_6.18793 GeversD_CD_NODE_731_length_40014_cov_20.0008 40.818764697115
GeversD_CD_NODE_17_length_213049_cov_40.6616_fragment_2 GeversD_CD_NODE_731_length_40014_cov_20.0008 36.29808358374833
GeversD_CD_NODE_182_length_66648_cov_8.15856 GeversD_CD_NODE_731_length_40014_cov_20.0008 38.50858677259355
GeversD_CD_NODE_203_length_60749_cov_138.973 GeversD_CD_NODE_731_length_40014_cov_20.0008 32.33856749765525
GeversD_CD_NODE_2056_length_10765_cov_4.4225 GeversD_CD_NODE_731_length_40014_cov_20.0008 17.32918170048681
GeversD_CD_NODE_212_length_89535_cov_15.4945_fragment_1 GeversD_CD_NODE_731_length_40014_cov_20.0008 52.358519357673465
GeversD_CD_NODE_216_length_74365_cov_12.147 GeversD_CD_NODE_731_length_40014_cov_20.0008 48.82749507456601
GeversD_CD_NODE_223_length_58212_cov_7.00328 GeversD_CD_NODE_731_length_40014_cov_20.0008 3.5674336392093453
GeversD_CD_NODE_2362_length_19172_cov_10.6883 GeversD_CD_NODE_731_length_40014_cov_20.0008 41.42044263481236
GeversD_CD_NODE_2509_length_11358_cov_5.97187 GeversD_CD_NODE_731_length_40014_cov_20.0008 24.15918752014462
GeversD_CD_NODE_2528_length_14043_cov_14.5932 GeversD_CD_NODE_731_length_40014_cov_20.0008 18.098731236684625
GeversD_CD_NODE_2540_length_13966_cov_11.8822 GeversD_CD_NODE_731_length_40014_cov_20.0008 15.769391643734064
GeversD_CD_NODE_287_length_73604_cov_14.7966_fragment_1 GeversD_CD_NODE_731_length_40014_cov_20.0008 32.782202911891474
GeversD_CD_NODE_296_length_44801_cov_41.1784 GeversD_CD_NODE_731_length_40014_cov_20.0008 36.588284131217094
GeversD_CD_NODE_397_length_26812_cov_4.95736 GeversD_CD_NODE_731_length_40014_cov_20.0008 2.122717904696679
GeversD_CD_NODE_4918_length_6818_cov_5.19902 GeversD_CD_NODE_731_length_40014_cov_20.0008 14.472778726101684
GeversD_CD_NODE_510_length_53843_cov_66.596 GeversD_CD_NODE_731_length_40014_cov_20.0008 9.89167106163324
GeversD_CD_NODE_5146_length_6520_cov_6.13302 GeversD_CD_NODE_731_length_40014_cov_20.0008 10.29299240527908
GeversD_CD_NODE_551_length_53862_cov_19.0322 GeversD_CD_NODE_731_length_40014_cov_20.0008 34.00340351058218
GeversD_CD_NODE_55_length_151213_cov_62.5845_fragment_1 GeversD_CD_NODE_731_length_40014_cov_20.0008 17.566030208166534
GeversD_CD_NODE_60_length_140156_cov_68.5654_fragment_2 GeversD_CD_NODE_731_length_40014_cov_20.0008 38.31750761960718
GeversD_CD_NODE_61_length_160041_cov_60.7156_fragment_2 GeversD_CD_NODE_731_length_40014_cov_20.0008 16.457336348512573
GeversD_CD_NODE_936_length_34188_cov_8.43714 GeversD_CD_NODE_731_length_40014_cov_20.0008 39.528421210711784
GeversD_healthy_NODE_1258_length_20696_cov_6.43559 GeversD_CD_NODE_731_length_40014_cov_20.0008 1.5961808900984016
GeversD_healthy_NODE_7_length_329728_cov_44.1923_fragment_3 GeversD_CD_NODE_731_length_40014_cov_20.0008 44.66826710537292
IjazUZ_CD_NODE_18_length_135864_ID_30881_fragment_1 GeversD_CD_NODE_731_length_40014_cov_20.0008 44.40846801966596
IjazUZ_healthy_NODE_1510_length_10431_ID_65047 GeversD_CD_NODE_731_length_40014_cov_20.0008 25.990427533639007
IjazUZ_healthy_NODE_1550_length_5354_ID_14309 GeversD_CD_NODE_731_length_40014_cov_20.0008 4.429063978197955
IjazUZ_healthy_NODE_1918_length_8305_ID_259 GeversD_CD_NODE_731_length_40014_cov_20.0008 15.769391643734064
IjazUZ_healthy_NODE_1982_length_8138_ID_83120 GeversD_CD_NODE_731_length_40014_cov_20.0008 15.17130888931775
IjazUZ_healthy_NODE_318_length_24959_ID_17402 GeversD_CD_NODE_731_length_40014_cov_20.0008 8.993588864246767
IjazUZ_healthy_NODE_565_length_18125_ID_92184 GeversD_CD_NODE_731_length_40014_cov_20.0008 5.021867831016681
GeversD_CD_NODE_1192_length_26143_cov_12.3227 GeversD_CD_NODE_732_length_11350_cov_25.0483 46.51479408154454
GeversD_CD_NODE_1296_length_29792_cov_27.9008 GeversD_CD_NODE_732_length_11350_cov_25.0483 13.959802626091683
GeversD_CD_NODE_1393_length_26152_cov_10.918 GeversD_CD_NODE_732_length_11350_cov_25.0483 18.479266641708357
GeversD_CD_NODE_1601_length_23829_cov_52.1069 GeversD_CD_NODE_732_length_11350_cov_25.0483 18.823646885954158
GeversD_CD_NODE_160_length_94857_cov_63.7504_fragment_2 GeversD_CD_NODE_732_length_11350_cov_25.0483 14.689787443473843
GeversD_CD_NODE_1636_length_13343_cov_5.10551 GeversD_CD_NODE_732_length_11350_cov_25.0483 16.66688898834857
GeversD_CD_NODE_199_length_31337_cov_9.34291 GeversD_CD_NODE_732_length_11350_cov_25.0483 40.918087107297815
GeversD_CD_NODE_289_length_64303_cov_68.0982 GeversD_CD_NODE_732_length_11350_cov_25.0483 11.041975013895012
GeversD_CD_NODE_3242_length_12183_cov_12.4356 GeversD_CD_NODE_732_length_11350_cov_25.0483 4.221604355466739
GeversD_CD_NODE_341_length_48694_cov_10.5749 GeversD_CD_NODE_732_length_11350_cov_25.0483 15.013303930002738
GeversD_CD_NODE_367_length_64021_cov_32.2419_fragment_1 GeversD_CD_NODE_732_length_11350_cov_25.0483 14.946414899535771
GeversD_CD_NODE_374_length_37672_cov_6.41045 GeversD_CD_NODE_732_length_11350_cov_25.0483 12.893106794865407
GeversD_CD_NODE_4066_length_11112_cov_4.41431 GeversD_CD_NODE_732_length_11350_cov_25.0483 1.2748951421280088
GeversD_CD_NODE_406_length_54939_cov_34.8455 GeversD_CD_NODE_732_length_11350_cov_25.0483 14.507837793174769
GeversD_CD_NODE_445_length_51928_cov_30.9741 GeversD_CD_NODE_732_length_11350_cov_25.0483 35.354218533380624
GeversD_CD_NODE_461_length_58144_cov_16.8213_fragment_1 GeversD_CD_NODE_732_length_11350_cov_25.0483 11.902212378604219
GeversD_CD_NODE_4632_length_9451_cov_77.9097 GeversD_CD_NODE_732_length_11350_cov_25.0483 19.891508595954484
GeversD_CD_NODE_544_length_51140_cov_8.88836 GeversD_CD_NODE_732_length_11350_cov_25.0483 14.946414899535771
GeversD_CD_NODE_603_length_52200_cov_53.7988_fragment_1 GeversD_CD_NODE_732_length_11350_cov_25.0483 12.202056026261502
GeversD_CD_NODE_616_length_47689_cov_11.0932_fragment_1 GeversD_CD_NODE_732_length_11350_cov_25.0483 17.224236346480257
GeversD_CD_NODE_806_length_28809_cov_38.6333 GeversD_CD_NODE_732_length_11350_cov_25.0483 14.649082369430854
GeversD_CD_NODE_93_length_55835_cov_6.49369 GeversD_CD_NODE_732_length_11350_cov_25.0483 14.689787443473843
GeversD_healthy_NODE_1490_length_17941_cov_4.7611 GeversD_CD_NODE_732_length_11350_cov_25.0483 16.445105384115607
GeversD_healthy_NODE_1843_length_6803_cov_3.40101 GeversD_CD_NODE_732_length_11350_cov_25.0483 1.2748951421280088
IjazUZ_healthy_NODE_1243_length_5099_ID_27479 GeversD_CD_NODE_732_length_11350_cov_25.0483 17.822871802194104
IjazUZ_healthy_NODE_2110_length_6192_ID_45782 GeversD_CD_NODE_732_length_11350_cov_25.0483 25.31745324647197
GeversD_CD_NODE_100_length_134219_cov_12.3758_fragment_1 GeversD_CD_NODE_732_length_12332_cov_18.1976 21.181052527398364
GeversD_CD_NODE_1251_length_28359_cov_18.7837 GeversD_CD_NODE_732_length_12332_cov_18.1976 39.462630696947095
GeversD_CD_NODE_1331_length_23259_cov_17.6809 GeversD_CD_NODE_732_length_12332_cov_18.1976 40.1182902739584
GeversD_CD_NODE_1334_length_28021_cov_46.9959 GeversD_CD_NODE_732_length_12332_cov_18.1976 20.302566751819853
GeversD_CD_NODE_1372_length_15362_cov_4.66094 GeversD_CD_NODE_732_length_12332_cov_18.1976 1.5672980602243891
GeversD_CD_NODE_1390_length_15200_cov_8.99459 GeversD_CD_NODE_732_length_12332_cov_18.1976 1.5672980602243891
GeversD_CD_NODE_144_length_115189_cov_16.6593_fragment_1 GeversD_CD_NODE_732_length_12332_cov_18.1976 40.07979075240006
GeversD_CD_NODE_157_length_61761_cov_12.9628 GeversD_CD_NODE_732_length_12332_cov_18.1976 33.15383541635314
GeversD_CD_NODE_1604_length_7044_cov_4.00858 GeversD_CD_NODE_732_length_12332_cov_18.1976 16.351566197313137
GeversD_CD_NODE_167_length_58460_cov_8.7617_fragment_1 GeversD_CD_NODE_732_length_12332_cov_18.1976 22.898796623695258
GeversD_CD_NODE_175_length_73954_cov_15.2841_fragment_1 GeversD_CD_NODE_732_length_12332_cov_18.1976 46.17875347152172
GeversD_CD_NODE_1801_length_21446_cov_5.53551 GeversD_CD_NODE_732_length_12332_cov_18.1976 23.868748050128804
GeversD_CD_NODE_195_length_84668_cov_8.5223 GeversD_CD_NODE_732_length_12332_cov_18.1976 19.70296389395527
GeversD_CD_NODE_207_length_76789_cov_9.82971_fragment_1 GeversD_CD_NODE_732_length_12332_cov_18.1976 20.636551915900455
GeversD_CD_NODE_2093_length_10314_cov_5.33463 GeversD_CD_NODE_732_length_12332_cov_18.1976 10.833652016427862
GeversD_CD_NODE_225_length_63965_cov_24.9134 GeversD_CD_NODE_732_length_12332_cov_18.1976 15.6085116810616
GeversD_CD_NODE_2265_length_9305_cov_5.21924 GeversD_CD_NODE_732_length_12332_cov_18.1976 11.77585196398838
GeversD_CD_NODE_227_length_77328_cov_15.034_fragment_1 GeversD_CD_NODE_732_length_12332_cov_18.1976 13.381557499477474
GeversD_CD_NODE_242_length_93423_cov_12.0489 GeversD_CD_NODE_732_length_12332_cov_18.1976 15.597475012652065
GeversD_CD_NODE_249_length_79606_cov_10.4917 GeversD_CD_NODE_732_length_12332_cov_18.1976 20.20236421594356
GeversD_CD_NODE_2558_length_16652_cov_16.6557 GeversD_CD_NODE_732_length_12332_cov_18.1976 1.5672980602243891
GeversD_CD_NODE_2656_length_6955_cov_15.0525 GeversD_CD_NODE_732_length_12332_cov_18.1976 20.02734637596997
GeversD_CD_NODE_2687_length_15982_cov_6.16412 GeversD_CD_NODE_732_length_12332_cov_18.1976 10.833652016427862
GeversD_CD_NODE_275_length_66210_cov_15.4042 GeversD_CD_NODE_732_length_12332_cov_18.1976 13.238627855795531
GeversD_CD_NODE_292_length_63896_cov_8.56805 GeversD_CD_NODE_732_length_12332_cov_18.1976 25.054805795309058
GeversD_CD_NODE_2969_length_14684_cov_11.4002 GeversD_CD_NODE_732_length_12332_cov_18.1976 1.829841807500503
GeversD_CD_NODE_3341_length_10852_cov_5.18755 GeversD_CD_NODE_732_length_12332_cov_18.1976 13.165240226988708
GeversD_CD_NODE_3405_length_8055_cov_8.8255 GeversD_CD_NODE_732_length_12332_cov_18.1976 19.182528662167936
GeversD_CD_NODE_3860_length_11638_cov_3.72218 GeversD_CD_NODE_732_length_12332_cov_18.1976 50.492078170332114
GeversD_CD_NODE_3873_length_9450_cov_5.28898 GeversD_CD_NODE_732_length_12332_cov_18.1976 40.39869513483614
GeversD_CD_NODE_412_length_59603_cov_53.9079 GeversD_CD_NODE_732_length_12332_cov_18.1976 33.608183238686244
GeversD_CD_NODE_441_length_28478_cov_8.83028_fragment_1 GeversD_CD_NODE_732_length_12332_cov_18.1976 30.812882296360762
GeversD_CD_NODE_4486_length_5957_cov_8.81091 GeversD_CD_NODE_732_length_12332_cov_18.1976 20.02734637596997
GeversD_CD_NODE_4855_length_6274_cov_3.6858 GeversD_CD_NODE_732_length_12332_cov_18.1976 9.454845189134982
GeversD_CD_NODE_48_length_116228_cov_11.1825_fragment_2 GeversD_CD_NODE_732_length_12332_cov_18.1976 35.054057291446576
GeversD_CD_NODE_494_length_30795_cov_13.7183 GeversD_CD_NODE_732_length_12332_cov_18.1976 63.62281558573154
GeversD_CD_NODE_569_length_12470_cov_4.94813 GeversD_CD_NODE_732_length_12332_cov_18.1976 9.99303601495334
GeversD_CD_NODE_5885_length_6047_cov_6.03722 GeversD_CD_NODE_732_length_12332_cov_18.1976 20.02734637596997
GeversD_CD_NODE_60_length_128732_cov_49.2452_fragment_1 GeversD_CD_NODE_732_length_12332_cov_18.1976 32.561557560868714
GeversD_CD_NODE_613_length_14333_cov_7.73897 GeversD_CD_NODE_732_length_12332_cov_18.1976 10.999831123896929
GeversD_CD_NODE_7210_length_5149_cov_8.01669 GeversD_CD_NODE_732_length_12332_cov_18.1976 20.53908957721526
GeversD_CD_NODE_748_length_36597_cov_50.5529_fragment_1 GeversD_CD_NODE_732_length_12332_cov_18.1976 1.6935815222898585
GeversD_CD_NODE_74_length_156036_cov_11.4075_fragment_1 GeversD_CD_NODE_732_length_12332_cov_18.1976 24.66438630679168
GeversD_CD_NODE_769_length_10241_cov_7.63391 GeversD_CD_NODE_732_length_12332_cov_18.1976 20.78062673753001
GeversD_healthy_NODE_596_length_37394_cov_26.5815 GeversD_CD_NODE_732_length_12332_cov_18.1976 23.813671517157104
IjazUZ_CD_NODE_100_length_26346_ID_10074 GeversD_CD_NODE_732_length_12332_cov_18.1976 14.035394810405315
IjazUZ_CD_NODE_1360_length_6035_ID_26754 GeversD_CD_NODE_732_length_12332_cov_18.1976 20.02734637596997
IjazUZ_CD_NODE_250_length_45546_ID_6773_fragment_1 GeversD_CD_NODE_732_length_12332_cov_18.1976 36.8570706971501
IjazUZ_CD_NODE_466_length_15435_ID_17898 GeversD_CD_NODE_732_length_12332_cov_18.1976 43.58287691035328
IjazUZ_CD_NODE_491_length_14491_ID_4357 GeversD_CD_NODE_732_length_12332_cov_18.1976 59.36475921252714
IjazUZ_CD_NODE_63_length_35345_ID_41947 GeversD_CD_NODE_732_length_12332_cov_18.1976 25.546497389175634
IjazUZ_healthy_NODE_1588_length_9629_ID_15613 GeversD_CD_NODE_732_length_12332_cov_18.1976 46.876948242790924
IjazUZ_healthy_NODE_2063_length_5554_ID_31529 GeversD_CD_NODE_732_length_12332_cov_18.1976 3.9013718322291107
IjazUZ_healthy_NODE_213_length_30516_ID_49624 GeversD_CD_NODE_732_length_12332_cov_18.1976 51.192628930068636
IjazUZ_healthy_NODE_260_length_26788_ID_30989 GeversD_CD_NODE_732_length_12332_cov_18.1976 3.3571498127984105
GeversD_CD_NODE_1014_length_8407_cov_5.10668 GeversD_CD_NODE_733_length_46570_cov_104.19 32.4139266358753
GeversD_CD_NODE_1077_length_29402_cov_9.85743 GeversD_CD_NODE_733_length_46570_cov_104.19 1.5500847052582793
GeversD_CD_NODE_1083_length_21791_cov_6.33557 GeversD_CD_NODE_733_length_46570_cov_104.19 4.671875520421314
GeversD_CD_NODE_1147_length_15372_cov_6.11386 GeversD_CD_NODE_733_length_46570_cov_104.19 3.0520502248444368
GeversD_CD_NODE_1187_length_14757_cov_6.5049 GeversD_CD_NODE_733_length_46570_cov_104.19 9.765703330017274
GeversD_CD_NODE_1287_length_27724_cov_7.07926 GeversD_CD_NODE_733_length_46570_cov_104.19 1.7379729986398322
GeversD_CD_NODE_1323_length_32382_cov_74.7748 GeversD_CD_NODE_733_length_46570_cov_104.19 40.70109409596844
GeversD_CD_NODE_1352_length_23613_cov_40.7915 GeversD_CD_NODE_733_length_46570_cov_104.19 4.18827844435384
GeversD_CD_NODE_1361_length_13058_cov_7.50688 GeversD_CD_NODE_733_length_46570_cov_104.19 8.155201528752546
GeversD_CD_NODE_1371_length_21549_cov_11.0463 GeversD_CD_NODE_733_length_46570_cov_104.19 15.522922261311223
GeversD_CD_NODE_1493_length_25617_cov_59.1084 GeversD_CD_NODE_733_length_46570_cov_104.19 44.53487989594961
GeversD_CD_NODE_1515_length_21713_cov_8.74411 GeversD_CD_NODE_733_length_46570_cov_104.19 8.820191717173607
GeversD_CD_NODE_153_length_75792_cov_138.064 GeversD_CD_NODE_733_length_46570_cov_104.19 26.234508051917402
GeversD_CD_NODE_172_length_103403_cov_35.7624_fragment_1 GeversD_CD_NODE_733_length_46570_cov_104.19 1.6243949666504305
GeversD_CD_NODE_182_length_39587_cov_22.9976 GeversD_CD_NODE_733_length_46570_cov_104.19 125.0923410549053
GeversD_CD_NODE_2125_length_18547_cov_5.85296 GeversD_CD_NODE_733_length_46570_cov_104.19 43.892474712829795
GeversD_CD_NODE_299_length_77751_cov_28.7847_fragment_2 GeversD_CD_NODE_733_length_46570_cov_104.19 23.036051279516595
GeversD_CD_NODE_306_length_19477_cov_4.80136 GeversD_CD_NODE_733_length_46570_cov_104.19 14.689147452885408
GeversD_CD_NODE_314_length_25927_cov_4.94249 GeversD_CD_NODE_733_length_46570_cov_104.19 18.25713282310668
GeversD_CD_NODE_326_length_36125_cov_9.01863 GeversD_CD_NODE_733_length_46570_cov_104.19 129.07104304903152
GeversD_CD_NODE_356_length_16484_cov_4.99507 GeversD_CD_NODE_733_length_46570_cov_104.19 23.412057095897406
GeversD_CD_NODE_3582_length_6404_cov_5.15215 GeversD_CD_NODE_733_length_46570_cov_104.19 7.813085271181401
GeversD_CD_NODE_393_length_51047_cov_8.51216_fragment_1 GeversD_CD_NODE_733_length_46570_cov_104.19 1.217652896630887
GeversD_CD_NODE_404_length_43234_cov_63.1691 GeversD_CD_NODE_733_length_46570_cov_104.19 120.26232712391364
GeversD_CD_NODE_408_length_70908_cov_19.885_fragment_1 GeversD_CD_NODE_733_length_46570_cov_104.19 43.49198726072588
GeversD_CD_NODE_4460_length_7804_cov_7.4238 GeversD_CD_NODE_733_length_46570_cov_104.19 21.09649289835729
GeversD_CD_NODE_466_length_47322_cov_51.5627 GeversD_CD_NODE_733_length_46570_cov_104.19 19.82656086457917
GeversD_CD_NODE_474_length_60043_cov_86.5958_fragment_1 GeversD_CD_NODE_733_length_46570_cov_104.19 24.62378867900714
GeversD_CD_NODE_500_length_30593_cov_6.74884 GeversD_CD_NODE_733_length_46570_cov_104.19 117.43765735702358
GeversD_CD_NODE_521_length_53600_cov_13.3864 GeversD_CD_NODE_733_length_46570_cov_104.19 43.288704532642065
GeversD_CD_NODE_52_length_155608_cov_16.9718_fragment_3 GeversD_CD_NODE_733_length_46570_cov_104.19 2.5194444229850683
GeversD_CD_NODE_53_length_154710_cov_19.272_fragment_1 GeversD_CD_NODE_733_length_46570_cov_104.19 15.967115758101173
GeversD_CD_NODE_559_length_44244_cov_40.2978 GeversD_CD_NODE_733_length_46570_cov_104.19 11.902052369753566
GeversD_CD_NODE_568_length_23117_cov_14.8896 GeversD_CD_NODE_733_length_46570_cov_104.19 46.91156054285534
GeversD_CD_NODE_605_length_14850_cov_4.89719 GeversD_CD_NODE_733_length_46570_cov_104.19 54.554625651897084
GeversD_CD_NODE_643_length_36918_cov_7.3337 GeversD_CD_NODE_733_length_46570_cov_104.19 112.00486772359089
GeversD_CD_NODE_675_length_42697_cov_27.1772 GeversD_CD_NODE_733_length_46570_cov_104.19 120.26232712391364
GeversD_CD_NODE_715_length_11514_cov_3.90051 GeversD_CD_NODE_733_length_46570_cov_104.19 39.5348271995066
GeversD_CD_NODE_72_length_128903_cov_18.3364_fragment_1 GeversD_CD_NODE_733_length_46570_cov_104.19 1.6108963956841675
GeversD_CD_NODE_766_length_39875_cov_52.3148 GeversD_CD_NODE_733_length_46570_cov_104.19 21.633158649148253
GeversD_CD_NODE_776_length_23320_cov_17.1208 GeversD_CD_NODE_733_length_46570_cov_104.19 4.18827844435384
GeversD_CD_NODE_801_length_9672_cov_14.1038 GeversD_CD_NODE_733_length_46570_cov_104.19 7.170559367025745
GeversD_CD_NODE_806_length_28809_cov_38.6333 GeversD_CD_NODE_733_length_46570_cov_104.19 2.0173108628950205
GeversD_healthy_NODE_1113_length_11388_cov_20.2261 GeversD_CD_NODE_733_length_46570_cov_104.19 3.9382814216222526
GeversD_healthy_NODE_122_length_52972_cov_6.96264 GeversD_CD_NODE_733_length_46570_cov_104.19 158.53673419570057
GeversD_healthy_NODE_1372_length_19166_cov_8.0326_fragment_1 GeversD_CD_NODE_733_length_46570_cov_104.19 3.762648258174914
GeversD_healthy_NODE_348_length_55225_cov_10.8666 GeversD_CD_NODE_733_length_46570_cov_104.19 161.6593587357679
GeversD_healthy_NODE_379_length_52863_cov_7.141_fragment_1 GeversD_CD_NODE_733_length_46570_cov_104.19 14.677155658505804
GeversD_healthy_NODE_672_length_18549_cov_4.88802 GeversD_CD_NODE_733_length_46570_cov_104.19 36.984212055520715
IjazUZ_healthy_NODE_112_length_53465_ID_96629 GeversD_CD_NODE_733_length_46570_cov_104.19 170.47297967177175
IjazUZ_healthy_NODE_406_length_19315_ID_3156 GeversD_CD_NODE_733_length_46570_cov_104.19 2.822893271862161
IjazUZ_healthy_NODE_603_length_8256_ID_22572 GeversD_CD_NODE_733_length_46570_cov_104.19 4.836512515957776
GeversD_CD_NODE_1233_length_19004_cov_5.18787 GeversD_CD_NODE_734_length_18311_cov_5.06381 5.182407702964791
GeversD_CD_NODE_129_length_118160_cov_63.5588_fragment_1 GeversD_CD_NODE_734_length_18311_cov_5.06381 6.455044793149296
GeversD_CD_NODE_1369_length_23820_cov_11.448 GeversD_CD_NODE_734_length_18311_cov_5.06381 7.111275242176192
GeversD_CD_NODE_1519_length_19553_cov_4.45743 GeversD_CD_NODE_734_length_18311_cov_5.06381 4.430994511261875
GeversD_CD_NODE_176_length_80548_cov_10.6918_fragment_2 GeversD_CD_NODE_734_length_18311_cov_5.06381 5.497147163698018
GeversD_CD_NODE_1793_length_10657_cov_8.17459 GeversD_CD_NODE_734_length_18311_cov_5.06381 6.137326521240577
GeversD_CD_NODE_182_length_82285_cov_34.1082_fragment_1 GeversD_CD_NODE_734_length_18311_cov_5.06381 68.84281447509447
GeversD_CD_NODE_1831_length_19688_cov_12.7098 GeversD_CD_NODE_734_length_18311_cov_5.06381 7.220254796676781
GeversD_CD_NODE_1838_length_11942_cov_4.74274 GeversD_CD_NODE_734_length_18311_cov_5.06381 8.312425893279734
GeversD_CD_NODE_2320_length_18084_cov_6.12558 GeversD_CD_NODE_734_length_18311_cov_5.06381 7.4530547320144995
GeversD_CD_NODE_2379_length_14001_cov_4.28209 GeversD_CD_NODE_734_length_18311_cov_5.06381 2.3454447257197772
GeversD_CD_NODE_292_length_39675_cov_6.6577 GeversD_CD_NODE_734_length_18311_cov_5.06381 5.0759035444426575
GeversD_CD_NODE_2972_length_9436_cov_6.73521 GeversD_CD_NODE_734_length_18311_cov_5.06381 5.945608935048647
GeversD_CD_NODE_3290_length_13622_cov_5.5935 GeversD_CD_NODE_734_length_18311_cov_5.06381 7.99304348850561
GeversD_CD_NODE_390_length_67766_cov_59.162_fragment_1 GeversD_CD_NODE_734_length_18311_cov_5.06381 5.225945808418575
GeversD_CD_NODE_524_length_36051_cov_33.9587 GeversD_CD_NODE_734_length_18311_cov_5.06381 2.7957893586909064
GeversD_CD_NODE_576_length_22935_cov_13.1014 GeversD_CD_NODE_734_length_18311_cov_5.06381 37.36933182781903
GeversD_CD_NODE_63_length_127273_cov_13.1328_fragment_1 GeversD_CD_NODE_734_length_18311_cov_5.06381 34.709556783988994
GeversD_CD_NODE_754_length_36341_cov_11.9446 GeversD_CD_NODE_734_length_18311_cov_5.06381 5.385232119377332
GeversD_CD_NODE_789_length_17131_cov_8.10061 GeversD_CD_NODE_734_length_18311_cov_5.06381 7.847080357376844
GeversD_CD_NODE_820_length_37054_cov_38.9808 GeversD_CD_NODE_734_length_18311_cov_5.06381 5.277958860014119
GeversD_CD_NODE_824_length_36351_cov_8.64269_fragment_1 GeversD_CD_NODE_734_length_18311_cov_5.06381 5.225945808418575
GeversD_CD_NODE_840_length_36261_cov_7.91004_fragment_1 GeversD_CD_NODE_734_length_18311_cov_5.06381 4.34222138323991
GeversD_CD_NODE_874_length_20545_cov_6.42543 GeversD_CD_NODE_734_length_18311_cov_5.06381 6.906199564919077
GeversD_CD_NODE_879_length_8727_cov_4.90141 GeversD_CD_NODE_734_length_18311_cov_5.06381 6.137326521240577
GeversD_CD_NODE_965_length_10482_cov_55.2181 GeversD_CD_NODE_734_length_18311_cov_5.06381 8.488352252951941
GeversD_healthy_NODE_198_length_76986_cov_7.98739 GeversD_CD_NODE_734_length_18311_cov_5.06381 3.439832689690552
GeversD_healthy_NODE_2506_length_8127_cov_6.99975 GeversD_CD_NODE_734_length_18311_cov_5.06381 9.915301218601286
GeversD_healthy_NODE_26_length_207412_cov_21.7241_fragment_2 GeversD_CD_NODE_734_length_18311_cov_5.06381 3.711374985647274
GeversD_healthy_NODE_681_length_28710_cov_8.74737 GeversD_CD_NODE_734_length_18311_cov_5.06381 6.07099384653768
IjazUZ_CD_NODE_318_length_23904_ID_18873 GeversD_CD_NODE_734_length_18311_cov_5.06381 6.539200751731221
GeversD_CD_NODE_1374_length_15359_cov_3.95413 GeversD_CD_NODE_734_length_22381_cov_5.37615 59.92162733002784
GeversD_CD_NODE_1638_length_18047_cov_27.5708 GeversD_CD_NODE_734_length_22381_cov_5.37615 49.555427352057876
GeversD_CD_NODE_1664_length_23026_cov_8.44621 GeversD_CD_NODE_734_length_22381_cov_5.37615 32.761757795582895
GeversD_CD_NODE_2846_length_7970_cov_4.43714 GeversD_CD_NODE_734_length_22381_cov_5.37615 37.93926217252463
GeversD_CD_NODE_389_length_55721_cov_9.32616 GeversD_CD_NODE_734_length_22381_cov_5.37615 41.59455354256252
GeversD_CD_NODE_41_length_174286_cov_40.0918_fragment_2 GeversD_CD_NODE_734_length_22381_cov_5.37615 79.78420528861291
GeversD_CD_NODE_534_length_52035_cov_28.4266 GeversD_CD_NODE_734_length_22381_cov_5.37615 25.65501993108181
GeversD_CD_NODE_6760_length_5927_cov_2.89748 GeversD_CD_NODE_734_length_22381_cov_5.37615 22.183150838763478
GeversD_CD_NODE_1014_length_10961_cov_49.6359 GeversD_CD_NODE_735_length_27574_cov_14.6944 6.025039179112034
GeversD_CD_NODE_1107_length_34489_cov_87.7641 GeversD_CD_NODE_735_length_27574_cov_14.6944 3.623726386420958
GeversD_CD_NODE_114_length_109163_cov_55.5986_fragment_1 GeversD_CD_NODE_735_length_27574_cov_14.6944 5.133206452449898
GeversD_CD_NODE_1153_length_30409_cov_24.08_fragment_1 GeversD_CD_NODE_735_length_27574_cov_14.6944 4.201004827978626
GeversD_CD_NODE_1209_length_29241_cov_58.0906 GeversD_CD_NODE_735_length_27574_cov_14.6944 86.5664084816541
GeversD_CD_NODE_124_length_117376_cov_82.2836_fragment_2 GeversD_CD_NODE_735_length_27574_cov_14.6944 4.992075782048432
GeversD_CD_NODE_1321_length_29389_cov_183.624 GeversD_CD_NODE_735_length_27574_cov_14.6944 4.019706672949726
GeversD_CD_NODE_1424_length_26521_cov_11.0401_fragment_1 GeversD_CD_NODE_735_length_27574_cov_14.6944 2.8252244337925587
GeversD_CD_NODE_1530_length_11969_cov_8.42807 GeversD_CD_NODE_735_length_27574_cov_14.6944 6.258923908758267
GeversD_CD_NODE_1579_length_20993_cov_7.2825_fragment_1 GeversD_CD_NODE_735_length_27574_cov_14.6944 2.4200526453767255
GeversD_CD_NODE_1676_length_19836_cov_63.342 GeversD_CD_NODE_735_length_27574_cov_14.6944 4.859648700088228
GeversD_CD_NODE_2030_length_14473_cov_9.84478 GeversD_CD_NODE_735_length_27574_cov_14.6944 3.356717620501745
GeversD_CD_NODE_2151_length_21135_cov_5.75361_fragment_1 GeversD_CD_NODE_735_length_27574_cov_14.6944 2.5447935297100477
GeversD_CD_NODE_251_length_74623_cov_40.0573_fragment_1 GeversD_CD_NODE_735_length_27574_cov_14.6944 10.398600631964712
GeversD_CD_NODE_299_length_39090_cov_33.0111 GeversD_CD_NODE_735_length_27574_cov_14.6944 3.0548080766444476
GeversD_CD_NODE_3466_length_10457_cov_93.4809 GeversD_CD_NODE_735_length_27574_cov_14.6944 6.258923908758267
GeversD_CD_NODE_37_length_172377_cov_11.0028_fragment_2 GeversD_CD_NODE_735_length_27574_cov_14.6944 6.521966868170064
GeversD_CD_NODE_384_length_62255_cov_74.6973_fragment_1 GeversD_CD_NODE_735_length_27574_cov_14.6944 4.992075782048432
GeversD_CD_NODE_387_length_51341_cov_8.1058_fragment_1 GeversD_CD_NODE_735_length_27574_cov_14.6944 4.201004827978626
GeversD_CD_NODE_441_length_62595_cov_239.03_fragment_1 GeversD_CD_NODE_735_length_27574_cov_14.6944 5.133206452449898
GeversD_CD_NODE_4647_length_9782_cov_7.39653 GeversD_CD_NODE_735_length_27574_cov_14.6944 3.356717620501745
GeversD_CD_NODE_46_length_179774_cov_59.4587_fragment_1 GeversD_CD_NODE_735_length_27574_cov_14.6944 3.1688843704910292
GeversD_CD_NODE_4817_length_9006_cov_3.54988 GeversD_CD_NODE_735_length_27574_cov_14.6944 6.025039179112034
GeversD_CD_NODE_493_length_18157_cov_51.2733 GeversD_CD_NODE_735_length_27574_cov_14.6944 4.398975504190585
GeversD_CD_NODE_500_length_26022_cov_16.6596_fragment_1 GeversD_CD_NODE_735_length_27574_cov_14.6944 4.859648700088228
GeversD_CD_NODE_693_length_38649_cov_33.8406 GeversD_CD_NODE_735_length_27574_cov_14.6944 3.352195956712202
GeversD_CD_NODE_697_length_33542_cov_45.4269 GeversD_CD_NODE_735_length_27574_cov_14.6944 3.352195956712202
GeversD_CD_NODE_754_length_39192_cov_22.0917_fragment_1 GeversD_CD_NODE_735_length_27574_cov_14.6944 5.622697243302171
GeversD_CD_NODE_8_length_212471_cov_17.9659_fragment_1 GeversD_CD_NODE_735_length_27574_cov_14.6944 3.416938263538438
GeversD_CD_NODE_965_length_33619_cov_13.1837 GeversD_CD_NODE_735_length_27574_cov_14.6944 3.623726386420958
GeversD_healthy_NODE_1062_length_23896_cov_8.71285 GeversD_CD_NODE_735_length_27574_cov_14.6944 3.9344749697945725
GeversD_healthy_NODE_1784_length_15144_cov_7.65584 GeversD_CD_NODE_735_length_27574_cov_14.6944 2.6792942510093622
GeversD_healthy_NODE_2544_length_10642_cov_9.62227 GeversD_CD_NODE_735_length_27574_cov_14.6944 6.258923908758267
GeversD_healthy_NODE_845_length_28141_cov_8.7497_fragment_1 GeversD_CD_NODE_735_length_27574_cov_14.6944 10.76139373724017
IjazUZ_CD_NODE_141_length_46235_ID_11232 GeversD_CD_NODE_735_length_27574_cov_14.6944 10.60232553046622
IjazUZ_healthy_NODE_1094_length_12189_ID_20089 GeversD_CD_NODE_735_length_27574_cov_14.6944 5.814384291182752
IjazUZ_healthy_NODE_13_length_110631_ID_113020_fragment_3 GeversD_CD_NODE_735_length_27574_cov_14.6944 3.0548080766444476
IjazUZ_healthy_NODE_341_length_18458_ID_26365_fragment_1 GeversD_CD_NODE_735_length_27574_cov_14.6944 3.1606208290884146
IjazUZ_healthy_NODE_4076_length_5035_ID_116768 GeversD_CD_NODE_735_length_27574_cov_14.6944 7.600552694003059
GeversD_CD_NODE_1116_length_31251_cov_27.38 GeversD_CD_NODE_736_length_49368_cov_3.87766_fragment_1 2.8942831029170852
GeversD_CD_NODE_323_length_39095_cov_6.17503 GeversD_CD_NODE_736_length_49368_cov_3.87766_fragment_1 4.405681563090298
GeversD_CD_NODE_4546_length_9677_cov_3.21991 GeversD_CD_NODE_736_length_49368_cov_3.87766_fragment_1 3.9344749697945725
GeversD_CD_NODE_468_length_38409_cov_8.33517 GeversD_CD_NODE_736_length_49368_cov_3.87766_fragment_1 2.3107828649634152
IjazUZ_healthy_NODE_592_length_20230_ID_89195 GeversD_CD_NODE_736_length_49368_cov_3.87766_fragment_1 3.2282715574399257
GeversD_CD_NODE_1750_length_22230_cov_19.9324 GeversD_CD_NODE_738_length_27491_cov_13.8875 1.1508059077987545
GeversD_CD_NODE_1889_length_19087_cov_28.0414 GeversD_CD_NODE_738_length_27491_cov_13.8875 4.017126764853111
GeversD_CD_NODE_1913_length_15712_cov_4.52475 GeversD_CD_NODE_738_length_27491_cov_13.8875 1.596452557046951
GeversD_CD_NODE_196_length_70032_cov_31.8056_fragment_1 GeversD_CD_NODE_738_length_27491_cov_13.8875 2.7199190313419583
GeversD_CD_NODE_2071_length_16576_cov_5.60493 GeversD_CD_NODE_738_length_27491_cov_13.8875 1.6833755742230236
GeversD_CD_NODE_301_length_50515_cov_15.8449 GeversD_CD_NODE_738_length_27491_cov_13.8875 1.7725060528610657
GeversD_CD_NODE_310_length_73875_cov_29.8496_fragment_1 GeversD_CD_NODE_738_length_27491_cov_13.8875 3.7369849508211628
GeversD_CD_NODE_435_length_25591_cov_6.35021 GeversD_CD_NODE_738_length_27491_cov_13.8875 3.0091500700142477
GeversD_CD_NODE_496_length_62431_cov_12.5194_fragment_1 GeversD_CD_NODE_738_length_27491_cov_13.8875 2.465016231976061
GeversD_CD_NODE_565_length_20165_cov_51.2262 GeversD_CD_NODE_738_length_27491_cov_13.8875 1.286934319237658
GeversD_CD_NODE_677_length_51958_cov_10.1152_fragment_1 GeversD_CD_NODE_738_length_27491_cov_13.8875 3.8149559287945722
GeversD_CD_NODE_772_length_40310_cov_8.47917 GeversD_CD_NODE_738_length_27491_cov_13.8875 28.718002480146737
GeversD_CD_NODE_810_length_38808_cov_23.3879 GeversD_CD_NODE_738_length_27491_cov_13.8875 4.3889801912790345
GeversD_CD_NODE_99_length_137197_cov_8.75596_fragment_1 GeversD_CD_NODE_738_length_27491_cov_13.8875 2.0312008037692193
GeversD_healthy_NODE_385_length_46111_cov_10.3641_fragment_1 GeversD_CD_NODE_738_length_27491_cov_13.8875 2.325429680500249
GeversD_healthy_NODE_523_length_36298_cov_45.3081 GeversD_CD_NODE_738_length_27491_cov_13.8875 2.370958128937283
IjazUZ_CD_NODE_168_length_61608_ID_3056_fragment_1 GeversD_CD_NODE_738_length_27491_cov_13.8875 6.586990008433905
IjazUZ_CD_NODE_48_length_65141_ID_5597_fragment_2 GeversD_CD_NODE_738_length_27491_cov_13.8875 2.1112320738372423
GeversD_CD_NODE_10_length_210777_cov_17.9801_fragment_2 GeversD_CD_NODE_73_length_143442_cov_175.785_fragment_1 100.3323079891757
GeversD_CD_NODE_1118_length_37250_cov_104.72 GeversD_CD_NODE_73_length_143442_cov_175.785_fragment_1 89.95553207898405
GeversD_CD_NODE_1218_length_8016_cov_256.571 GeversD_CD_NODE_73_length_143442_cov_175.785_fragment_1 36.382819494125705
GeversD_CD_NODE_1219_length_8009_cov_205.559 GeversD_CD_NODE_73_length_143442_cov_175.785_fragment_1 40.65485426299479
GeversD_CD_NODE_1282_length_15831_cov_425.705 GeversD_CD_NODE_73_length_143442_cov_175.785_fragment_1 14.127697203161429
GeversD_CD_NODE_1348_length_27719_cov_18.0432 GeversD_CD_NODE_73_length_143442_cov_175.785_fragment_1 1.1932726908451405
GeversD_CD_NODE_140_length_66021_cov_217.645_fragment_1 GeversD_CD_NODE_73_length_143442_cov_175.785_fragment_1 13.146964231537993
GeversD_CD_NODE_149_length_87150_cov_9.19656_fragment_1 GeversD_CD_NODE_73_length_143442_cov_175.785_fragment_1 104.02282834978423
GeversD_CD_NODE_1540_length_18947_cov_5.68394 GeversD_CD_NODE_73_length_143442_cov_175.785_fragment_1 2.08089562619086
GeversD_CD_NODE_156_length_105612_cov_46.2171_fragment_1 GeversD_CD_NODE_73_length_143442_cov_175.785_fragment_1 76.7515936113222
GeversD_CD_NODE_176_length_83895_cov_32.157_fragment_1 GeversD_CD_NODE_73_length_143442_cov_175.785_fragment_1 95.47665701870531
GeversD_CD_NODE_1873_length_18058_cov_38.9332 GeversD_CD_NODE_73_length_143442_cov_175.785_fragment_1 16.095511660497436
GeversD_CD_NODE_1887_length_20550_cov_60.7406 GeversD_CD_NODE_73_length_143442_cov_175.785_fragment_1 28.691401285481604
GeversD_CD_NODE_18_length_218947_cov_56.8836_fragment_3 GeversD_CD_NODE_73_length_143442_cov_175.785_fragment_1 105.39722598701108
GeversD_CD_NODE_20_length_190846_cov_48.4922_fragment_1 GeversD_CD_NODE_73_length_143442_cov_175.785_fragment_1 22.553177782978324
GeversD_CD_NODE_2605_length_10950_cov_33.4545 GeversD_CD_NODE_73_length_143442_cov_175.785_fragment_1 48.72486560776909
GeversD_CD_NODE_294_length_44910_cov_182.895 GeversD_CD_NODE_73_length_143442_cov_175.785_fragment_1 95.21734940829731
GeversD_CD_NODE_3151_length_11547_cov_40.0079 GeversD_CD_NODE_73_length_143442_cov_175.785_fragment_1 52.196615580478955
GeversD_CD_NODE_384_length_51481_cov_6.51628 GeversD_CD_NODE_73_length_143442_cov_175.785_fragment_1 1.9427472226710334
GeversD_CD_NODE_394_length_43587_cov_63.7135 GeversD_CD_NODE_73_length_143442_cov_175.785_fragment_1 74.47357032798453
GeversD_CD_NODE_3_length_438002_cov_39.5368_fragment_6 GeversD_CD_NODE_73_length_143442_cov_175.785_fragment_1 30.154565341580728
GeversD_CD_NODE_40_length_107868_cov_36.3623_fragment_1 GeversD_CD_NODE_73_length_143442_cov_175.785_fragment_1 32.116375272952936
GeversD_CD_NODE_48_length_160960_cov_337.743_fragment_2 GeversD_CD_NODE_73_length_143442_cov_175.785_fragment_1 73.18421915845146
GeversD_CD_NODE_50_length_59427_cov_9.52398_fragment_1 GeversD_CD_NODE_73_length_143442_cov_175.785_fragment_1 5.967408984313194
GeversD_CD_NODE_512_length_54308_cov_81.587_fragment_1 GeversD_CD_NODE_73_length_143442_cov_175.785_fragment_1 81.18917635430661
GeversD_CD_NODE_552_length_16490_cov_217.367 GeversD_CD_NODE_73_length_143442_cov_175.785_fragment_1 11.194111407915607
GeversD_CD_NODE_567_length_28028_cov_18.2999 GeversD_CD_NODE_73_length_143442_cov_175.785_fragment_1 32.550815051155425
GeversD_CD_NODE_589_length_39318_cov_23.9944 GeversD_CD_NODE_73_length_143442_cov_175.785_fragment_1 24.528698457334013
GeversD_CD_NODE_77_length_153107_cov_21.9231_fragment_1 GeversD_CD_NODE_73_length_143442_cov_175.785_fragment_1 59.226108714685886
GeversD_CD_NODE_781_length_26145_cov_408.545 GeversD_CD_NODE_73_length_143442_cov_175.785_fragment_1 60.385097215969246
GeversD_CD_NODE_791_length_22728_cov_57.3521 GeversD_CD_NODE_73_length_143442_cov_175.785_fragment_1 57.97043873581142
GeversD_CD_NODE_829_length_10182_cov_12.6083 GeversD_CD_NODE_73_length_143442_cov_175.785_fragment_1 35.086799208546445
GeversD_CD_NODE_88_length_117940_cov_206.775_fragment_1 GeversD_CD_NODE_73_length_143442_cov_175.785_fragment_1 5.571823413356387
GeversD_CD_NODE_924_length_22046_cov_4.64426 GeversD_CD_NODE_73_length_143442_cov_175.785_fragment_1 29.77961734626487
GeversD_healthy_NODE_18_length_193324_cov_65.6927_fragment_2 GeversD_CD_NODE_73_length_143442_cov_175.785_fragment_1 86.9246302029876
GeversD_healthy_NODE_2_length_354834_cov_11.5304_fragment_1 GeversD_CD_NODE_73_length_143442_cov_175.785_fragment_1 30.154565341580728
GeversD_healthy_NODE_318_length_58134_cov_15.026_fragment_1 GeversD_CD_NODE_73_length_143442_cov_175.785_fragment_1 110.21706593152963
GeversD_healthy_NODE_577_length_17498_cov_4.9433 GeversD_CD_NODE_73_length_143442_cov_175.785_fragment_1 71.18318132706467
IjazUZ_CD_NODE_213_length_27387_ID_5720 GeversD_CD_NODE_73_length_143442_cov_175.785_fragment_1 32.9581378897319
IjazUZ_CD_NODE_253_length_7958_ID_14365 GeversD_CD_NODE_73_length_143442_cov_175.785_fragment_1 9.684683476264944
GeversD_CD_NODE_1195_length_14619_cov_14.6552 GeversD_CD_NODE_73_length_144356_cov_11.5134_fragment_1 1.2245691110390142
GeversD_CD_NODE_1657_length_17751_cov_8.07069_fragment_1 GeversD_CD_NODE_73_length_144356_cov_11.5134_fragment_1 1.6589822487803039
GeversD_CD_NODE_2048_length_14693_cov_5.23063 GeversD_CD_NODE_73_length_144356_cov_11.5134_fragment_1 16.470518182212867
GeversD_CD_NODE_20_length_212214_cov_31.7422_fragment_1 GeversD_CD_NODE_73_length_144356_cov_11.5134_fragment_1 6.180125794426382
GeversD_CD_NODE_312_length_62596_cov_35.1837 GeversD_CD_NODE_73_length_144356_cov_11.5134_fragment_1 5.541075700445373
GeversD_CD_NODE_325_length_56257_cov_8.54694 GeversD_CD_NODE_73_length_144356_cov_11.5134_fragment_1 12.002661463947586
GeversD_CD_NODE_3771_length_11782_cov_5.4262 GeversD_CD_NODE_73_length_144356_cov_11.5134_fragment_1 9.15366827418445
GeversD_CD_NODE_410_length_42608_cov_15.5784 GeversD_CD_NODE_73_length_144356_cov_11.5134_fragment_1 4.020471815513514
GeversD_CD_NODE_418_length_58025_cov_73.0773 GeversD_CD_NODE_73_length_144356_cov_11.5134_fragment_1 9.176414593809518
GeversD_CD_NODE_427_length_48699_cov_22.361 GeversD_CD_NODE_73_length_144356_cov_11.5134_fragment_1 14.576804401511147
GeversD_CD_NODE_457_length_32866_cov_6.50809 GeversD_CD_NODE_73_length_144356_cov_11.5134_fragment_1 16.13384948166859
GeversD_CD_NODE_47_length_187894_cov_8.15268_fragment_1 GeversD_CD_NODE_73_length_144356_cov_11.5134_fragment_1 10.672020576867087
GeversD_CD_NODE_67_length_137195_cov_14.3997_fragment_2 GeversD_CD_NODE_73_length_144356_cov_11.5134_fragment_1 1.1254129027665583
GeversD_CD_NODE_74_length_155351_cov_8.03476_fragment_1 GeversD_CD_NODE_73_length_144356_cov_11.5134_fragment_1 1.6296924895010667
GeversD_CD_NODE_813_length_43211_cov_9.97194 GeversD_CD_NODE_73_length_144356_cov_11.5134_fragment_1 1.2827594346606057
IjazUZ_CD_NODE_151_length_43615_ID_1156 GeversD_CD_NODE_73_length_144356_cov_11.5134_fragment_1 9.259046666700275
IjazUZ_CD_NODE_152_length_65091_ID_1634_fragment_1 GeversD_CD_NODE_73_length_144356_cov_11.5134_fragment_1 4.890758052566539
IjazUZ_CD_NODE_33_length_60891_ID_29241_fragment_1 GeversD_CD_NODE_73_length_144356_cov_11.5134_fragment_1 7.4360668476404514
IjazUZ_healthy_NODE_1003_length_7662_ID_46079 GeversD_CD_NODE_73_length_144356_cov_11.5134_fragment_1 10.979703845444675
IjazUZ_healthy_NODE_1218_length_10253_ID_94472 GeversD_CD_NODE_73_length_144356_cov_11.5134_fragment_1 15.701028748594254
IjazUZ_healthy_NODE_126_length_49625_ID_49535 GeversD_CD_NODE_73_length_144356_cov_11.5134_fragment_1 1.507153550569046
IjazUZ_healthy_NODE_1303_length_6291_ID_52026 GeversD_CD_NODE_73_length_144356_cov_11.5134_fragment_1 6.998481423136137
IjazUZ_healthy_NODE_1383_length_10134_ID_27704 GeversD_CD_NODE_73_length_144356_cov_11.5134_fragment_1 9.038825719938007
IjazUZ_healthy_NODE_1516_length_10421_ID_46848 GeversD_CD_NODE_73_length_144356_cov_11.5134_fragment_1 11.074691359497937
IjazUZ_healthy_NODE_2279_length_6906_ID_105107 GeversD_CD_NODE_73_length_144356_cov_11.5134_fragment_1 5.058764954749258
IjazUZ_healthy_NODE_2308_length_6841_ID_105803 GeversD_CD_NODE_73_length_144356_cov_11.5134_fragment_1 3.739226936890696
IjazUZ_healthy_NODE_24_length_70413_ID_27717 GeversD_CD_NODE_73_length_144356_cov_11.5134_fragment_1 3.9392786111750313
IjazUZ_healthy_NODE_2532_length_7265_ID_42725 GeversD_CD_NODE_73_length_144356_cov_11.5134_fragment_1 7.005205520263485
IjazUZ_healthy_NODE_2545_length_7233_ID_25432 GeversD_CD_NODE_73_length_144356_cov_11.5134_fragment_1 5.215679458090556
IjazUZ_healthy_NODE_25_length_88178_ID_33133 GeversD_CD_NODE_73_length_144356_cov_11.5134_fragment_1 4.433918589954129
IjazUZ_healthy_NODE_27_length_80778_ID_71765 GeversD_CD_NODE_73_length_144356_cov_11.5134_fragment_1 89.28390949823242
IjazUZ_healthy_NODE_282_length_25052_ID_99076 GeversD_CD_NODE_73_length_144356_cov_11.5134_fragment_1 3.095488382142812
IjazUZ_healthy_NODE_29_length_79467_ID_104397 GeversD_CD_NODE_73_length_144356_cov_11.5134_fragment_1 106.79252425809294
IjazUZ_healthy_NODE_3076_length_6052_ID_14821 GeversD_CD_NODE_73_length_144356_cov_11.5134_fragment_1 8.161216525283685
IjazUZ_healthy_NODE_31_length_75441_ID_3328 GeversD_CD_NODE_73_length_144356_cov_11.5134_fragment_1 21.320626282235178
IjazUZ_healthy_NODE_3309_length_5743_ID_19667 GeversD_CD_NODE_73_length_144356_cov_11.5134_fragment_1 17.452238669857163
IjazUZ_healthy_NODE_3520_length_5036_ID_53230 GeversD_CD_NODE_73_length_144356_cov_11.5134_fragment_1 7.254160555025005
IjazUZ_healthy_NODE_43_length_60195_ID_51348 GeversD_CD_NODE_73_length_144356_cov_11.5134_fragment_1 3.9776561476961136
IjazUZ_healthy_NODE_43_length_61721_ID_58363 GeversD_CD_NODE_73_length_144356_cov_11.5134_fragment_1 5.583607738531382
IjazUZ_healthy_NODE_45_length_58167_ID_114081 GeversD_CD_NODE_73_length_144356_cov_11.5134_fragment_1 12.749986543336579
IjazUZ_healthy_NODE_46_length_57620_ID_53652 GeversD_CD_NODE_73_length_144356_cov_11.5134_fragment_1 7.725043543348222
IjazUZ_healthy_NODE_46_length_79984_ID_109215 GeversD_CD_NODE_73_length_144356_cov_11.5134_fragment_1 168.16108575525823
IjazUZ_healthy_NODE_535_length_13099_ID_61772 GeversD_CD_NODE_73_length_144356_cov_11.5134_fragment_1 12.633040806629204
IjazUZ_healthy_NODE_590_length_16377_ID_36889 GeversD_CD_NODE_73_length_144356_cov_11.5134_fragment_1 8.581474042307288
IjazUZ_healthy_NODE_690_length_10620_ID_20813 GeversD_CD_NODE_73_length_144356_cov_11.5134_fragment_1 2.2055698835039985
IjazUZ_healthy_NODE_72_length_75285_ID_79961 GeversD_CD_NODE_73_length_144356_cov_11.5134_fragment_1 70.40152470383616
IjazUZ_healthy_NODE_83_length_42208_ID_7150 GeversD_CD_NODE_73_length_144356_cov_11.5134_fragment_1 4.434461057440315
IjazUZ_healthy_NODE_842_length_12827_ID_96979 GeversD_CD_NODE_73_length_144356_cov_11.5134_fragment_1 18.36846712908185
IjazUZ_healthy_NODE_896_length_8613_ID_48969 GeversD_CD_NODE_73_length_144356_cov_11.5134_fragment_1 19.648992494265663
IjazUZ_healthy_NODE_982_length_11657_ID_49188 GeversD_CD_NODE_73_length_144356_cov_11.5134_fragment_1 1.9147598766780147
GeversD_CD_NODE_1022_length_40240_cov_6.83173_fragment_1 GeversD_CD_NODE_740_length_18263_cov_9.18668 19.98695916997255
GeversD_CD_NODE_1186_length_17293_cov_7.10436 GeversD_CD_NODE_740_length_18263_cov_9.18668 14.460567407204234
GeversD_CD_NODE_1238_length_14084_cov_4.20928 GeversD_CD_NODE_740_length_18263_cov_9.18668 2.8536219346464984
GeversD_CD_NODE_1616_length_18341_cov_40.2625 GeversD_CD_NODE_740_length_18263_cov_9.18668 8.313822151082892
GeversD_CD_NODE_2288_length_18287_cov_9.92162 GeversD_CD_NODE_740_length_18263_cov_9.18668 39.95283492612737
GeversD_CD_NODE_251_length_85669_cov_7.26652_fragment_1 GeversD_CD_NODE_740_length_18263_cov_9.18668 17.60238149177021
GeversD_CD_NODE_2562_length_7965_cov_4.711 GeversD_CD_NODE_740_length_18263_cov_9.18668 3.534897552516914
GeversD_CD_NODE_296_length_36366_cov_36.0828 GeversD_CD_NODE_740_length_18263_cov_9.18668 5.963040774203523
GeversD_CD_NODE_3359_length_9156_cov_5.08801 GeversD_CD_NODE_740_length_18263_cov_9.18668 6.149443033671425
GeversD_CD_NODE_3919_length_7772_cov_5.0162 GeversD_CD_NODE_740_length_18263_cov_9.18668 28.6634690708811
GeversD_CD_NODE_4330_length_5461_cov_3.31613 GeversD_CD_NODE_740_length_18263_cov_9.18668 3.710849585257084
GeversD_CD_NODE_45_length_120087_cov_13.3406_fragment_2 GeversD_CD_NODE_740_length_18263_cov_9.18668 1.101215263285055
GeversD_CD_NODE_4887_length_6525_cov_6.22643 GeversD_CD_NODE_740_length_18263_cov_9.18668 3.9070050047152582
GeversD_CD_NODE_4984_length_7284_cov_4.44446 GeversD_CD_NODE_740_length_18263_cov_9.18668 17.74657755472738
GeversD_CD_NODE_551_length_16491_cov_12.0007 GeversD_CD_NODE_740_length_18263_cov_9.18668 15.323859042783639
GeversD_CD_NODE_5648_length_8105_cov_4.47801 GeversD_CD_NODE_740_length_18263_cov_9.18668 3.710849585257084
GeversD_CD_NODE_607_length_38364_cov_7.95795_fragment_1 GeversD_CD_NODE_740_length_18263_cov_9.18668 1.4131436540010531
GeversD_CD_NODE_626_length_23295_cov_10.7716 GeversD_CD_NODE_740_length_18263_cov_9.18668 9.864552164611435
GeversD_CD_NODE_787_length_44619_cov_26.134_fragment_1 GeversD_CD_NODE_740_length_18263_cov_9.18668 11.16497065033354
GeversD_CD_NODE_795_length_38046_cov_6.9085 GeversD_CD_NODE_740_length_18263_cov_9.18668 17.60238149177021
GeversD_CD_NODE_882_length_26634_cov_6.65864 GeversD_CD_NODE_740_length_18263_cov_9.18668 6.140643960925302
GeversD_CD_NODE_88_length_118586_cov_16.4264_fragment_2 GeversD_CD_NODE_740_length_18263_cov_9.18668 8.433882517511883
GeversD_CD_NODE_937_length_33366_cov_6.30966 GeversD_CD_NODE_740_length_18263_cov_9.18668 33.82462248540576
GeversD_healthy_NODE_1017_length_19881_cov_8.69706 GeversD_CD_NODE_740_length_18263_cov_9.18668 2.6420935835426578
GeversD_healthy_NODE_1318_length_15378_cov_12.907 GeversD_CD_NODE_740_length_18263_cov_9.18668 15.855093662417751
GeversD_healthy_NODE_1571_length_12714_cov_6.71483 GeversD_CD_NODE_740_length_18263_cov_9.18668 6.517145011986995
GeversD_healthy_NODE_4_length_462106_cov_19.471_fragment_1 GeversD_CD_NODE_740_length_18263_cov_9.18668 3.0910709533880896
IjazUZ_CD_NODE_1084_length_7893_ID_2771 GeversD_CD_NODE_740_length_18263_cov_9.18668 13.593769552155322
IjazUZ_CD_NODE_282_length_38387_ID_661 GeversD_CD_NODE_740_length_18263_cov_9.18668 2.9335210415976407
IjazUZ_CD_NODE_363_length_30502_ID_3689_fragment_1 GeversD_CD_NODE_740_length_18263_cov_9.18668 35.17077075189666
IjazUZ_CD_NODE_40_length_132084_ID_28866_fragment_1 GeversD_CD_NODE_740_length_18263_cov_9.18668 6.140643960925302
IjazUZ_CD_NODE_54_length_117833_ID_18885_fragment_1 GeversD_CD_NODE_740_length_18263_cov_9.18668 6.537170195136725
IjazUZ_CD_NODE_917_length_10400_ID_10673 GeversD_CD_NODE_740_length_18263_cov_9.18668 3.094787782516982
IjazUZ_healthy_NODE_1102_length_12813_ID_57793 GeversD_CD_NODE_740_length_18263_cov_9.18668 22.353180066535078
IjazUZ_healthy_NODE_249_length_26014_ID_93982 GeversD_CD_NODE_740_length_18263_cov_9.18668 14.92275636677605
IjazUZ_healthy_NODE_3323_length_5943_ID_106743 GeversD_CD_NODE_740_length_18263_cov_9.18668 4.684738581469598
IjazUZ_healthy_NODE_59_length_69454_ID_33577_fragment_1 GeversD_CD_NODE_740_length_18263_cov_9.18668 26.64129925232173
GeversD_CD_NODE_1480_length_7638_cov_3.75102 GeversD_CD_NODE_740_length_46284_cov_19.8912 1.7667646156053367
GeversD_CD_NODE_221_length_90816_cov_8.59029_fragment_1 GeversD_CD_NODE_740_length_46284_cov_19.8912 3.1237960147951123
GeversD_CD_NODE_625_length_37475_cov_7.0066 GeversD_CD_NODE_740_length_46284_cov_19.8912 25.162882887057243
GeversD_CD_NODE_708_length_27621_cov_5.21875_fragment_1 GeversD_CD_NODE_740_length_46284_cov_19.8912 19.52186489183972
GeversD_healthy_NODE_324_length_51934_cov_8.30876_fragment_1 GeversD_CD_NODE_740_length_46284_cov_19.8912 34.8856475664152
IjazUZ_CD_NODE_374_length_23560_ID_60576 GeversD_CD_NODE_740_length_46284_cov_19.8912 21.062974323804234
IjazUZ_healthy_NODE_3323_length_5729_ID_34495 GeversD_CD_NODE_740_length_46284_cov_19.8912 14.532760357415427
GeversD_CD_NODE_1730_length_5857_cov_10.2952 GeversD_CD_NODE_741_length_22185_cov_6.29489_fragment_1 7.632228209320584
GeversD_CD_NODE_1852_length_19418_cov_11.1938 GeversD_CD_NODE_741_length_22185_cov_6.29489_fragment_1 23.1022542277073
GeversD_CD_NODE_1909_length_5354_cov_10.9538 GeversD_CD_NODE_741_length_22185_cov_6.29489_fragment_1 15.093399325709218
GeversD_CD_NODE_207_length_59739_cov_14.6147 GeversD_CD_NODE_741_length_22185_cov_6.29489_fragment_1 16.95311350364749
GeversD_CD_NODE_241_length_61611_cov_14.0882 GeversD_CD_NODE_741_length_22185_cov_6.29489_fragment_1 14.245122550034168
GeversD_CD_NODE_2521_length_15554_cov_9.77457 GeversD_CD_NODE_741_length_22185_cov_6.29489_fragment_1 24.70801548419355
GeversD_CD_NODE_2525_length_11282_cov_45.9134 GeversD_CD_NODE_741_length_22185_cov_6.29489_fragment_1 3.31224808018609
GeversD_CD_NODE_317_length_51342_cov_35.5125_fragment_1 GeversD_CD_NODE_741_length_22185_cov_6.29489_fragment_1 26.7458826522141
GeversD_CD_NODE_3393_length_10317_cov_7.03791 GeversD_CD_NODE_741_length_22185_cov_6.29489_fragment_1 3.31224808018609
GeversD_CD_NODE_4150_length_7368_cov_5.26856 GeversD_CD_NODE_741_length_22185_cov_6.29489_fragment_1 9.701060306632247
GeversD_CD_NODE_524_length_34929_cov_5.31574 GeversD_CD_NODE_741_length_22185_cov_6.29489_fragment_1 7.913258794958774
GeversD_CD_NODE_55_length_151213_cov_62.5845_fragment_1 GeversD_CD_NODE_741_length_22185_cov_6.29489_fragment_1 1.957680603055425
GeversD_CD_NODE_599_length_45993_cov_18.9833_fragment_1 GeversD_CD_NODE_741_length_22185_cov_6.29489_fragment_1 20.3769911112111
GeversD_CD_NODE_607_length_38364_cov_7.95795_fragment_1 GeversD_CD_NODE_741_length_22185_cov_6.29489_fragment_1 1.4958760782433176
GeversD_CD_NODE_61_length_160041_cov_60.7156_fragment_2 GeversD_CD_NODE_741_length_22185_cov_6.29489_fragment_1 1.579494957715645
GeversD_CD_NODE_75_length_143648_cov_22.8331_fragment_2 GeversD_CD_NODE_741_length_22185_cov_6.29489_fragment_1 16.450144823866882
GeversD_CD_NODE_8371_length_5486_cov_4.4815 GeversD_CD_NODE_741_length_22185_cov_6.29489_fragment_1 14.131428338285009
GeversD_CD_NODE_85_length_67115_cov_8.56531 GeversD_CD_NODE_741_length_22185_cov_6.29489_fragment_1 16.848172925342134
GeversD_CD_NODE_885_length_31770_cov_15.562 GeversD_CD_NODE_741_length_22185_cov_6.29489_fragment_1 3.9762529795752046
GeversD_healthy_NODE_1792_length_15064_cov_5.65814 GeversD_CD_NODE_741_length_22185_cov_6.29489_fragment_1 20.51751857025431
IjazUZ_healthy_NODE_35_length_76007_ID_84654_fragment_1 GeversD_CD_NODE_741_length_22185_cov_6.29489_fragment_1 2.1396238086021926
GeversD_CD_NODE_101_length_129084_cov_14.3748_fragment_1 GeversD_CD_NODE_741_length_49036_cov_12.7283 95.83411773856768
GeversD_CD_NODE_1059_length_29413_cov_7.18997 GeversD_CD_NODE_741_length_49036_cov_12.7283 84.40584557692449
GeversD_CD_NODE_1083_length_21791_cov_6.33557 GeversD_CD_NODE_741_length_49036_cov_12.7283 2.5174866276198413
GeversD_CD_NODE_142_length_106080_cov_31.6024_fragment_1 GeversD_CD_NODE_741_length_49036_cov_12.7283 57.98138128647226
GeversD_CD_NODE_144_length_115189_cov_16.6593_fragment_1 GeversD_CD_NODE_741_length_49036_cov_12.7283 12.113151149535177
GeversD_CD_NODE_1573_length_9275_cov_4.53948 GeversD_CD_NODE_741_length_49036_cov_12.7283 4.117598967304784
GeversD_CD_NODE_1604_length_18555_cov_7.06362 GeversD_CD_NODE_741_length_49036_cov_12.7283 11.372404174340595
GeversD_CD_NODE_2205_length_9596_cov_5.39514 GeversD_CD_NODE_741_length_49036_cov_12.7283 4.75316130456502
GeversD_CD_NODE_2416_length_11778_cov_6.86224 GeversD_CD_NODE_741_length_49036_cov_12.7283 28.137178462440808
GeversD_CD_NODE_2_length_394778_cov_27.7296_fragment_3 GeversD_CD_NODE_741_length_49036_cov_12.7283 18.231945707214045
GeversD_CD_NODE_34_length_145141_cov_19.4287_fragment_2 GeversD_CD_NODE_741_length_49036_cov_12.7283 34.86372017474647
GeversD_CD_NODE_3776_length_10508_cov_4.20233 GeversD_CD_NODE_741_length_49036_cov_12.7283 3.7796202307487734
GeversD_CD_NODE_393_length_51047_cov_8.51216_fragment_1 GeversD_CD_NODE_741_length_49036_cov_12.7283 25.79845466500624
GeversD_CD_NODE_400_length_17902_cov_5.37233 GeversD_CD_NODE_741_length_49036_cov_12.7283 19.02538740033689
GeversD_CD_NODE_4052_length_10937_cov_7.25777 GeversD_CD_NODE_741_length_49036_cov_12.7283 1.6368704938076553
GeversD_CD_NODE_4078_length_6580_cov_5.50238 GeversD_CD_NODE_741_length_49036_cov_12.7283 14.029950140113566
GeversD_CD_NODE_438_length_50309_cov_15.0062_fragment_1 GeversD_CD_NODE_741_length_49036_cov_12.7283 53.433647031085755
GeversD_CD_NODE_5513_length_7630_cov_3.78931 GeversD_CD_NODE_741_length_49036_cov_12.7283 24.07267997965019
GeversD_CD_NODE_602_length_13200_cov_4.82183 GeversD_CD_NODE_741_length_49036_cov_12.7283 3.9419276202823914
GeversD_CD_NODE_632_length_46716_cov_64.4952 GeversD_CD_NODE_741_length_49036_cov_12.7283 63.684030990055355
GeversD_CD_NODE_665_length_16432_cov_5.11541 GeversD_CD_NODE_741_length_49036_cov_12.7283 10.747255560587757
GeversD_CD_NODE_744_length_48907_cov_12.4699 GeversD_CD_NODE_741_length_49036_cov_12.7283 62.84400832003559
GeversD_CD_NODE_776_length_23320_cov_17.1208 GeversD_CD_NODE_741_length_49036_cov_12.7283 11.767872898572705
GeversD_CD_NODE_825_length_9115_cov_3.89514 GeversD_CD_NODE_741_length_49036_cov_12.7283 5.0159828111918
GeversD_CD_NODE_855_length_8872_cov_4.45582 GeversD_CD_NODE_741_length_49036_cov_12.7283 10.397877266026097
GeversD_CD_NODE_861_length_16233_cov_4.38126 GeversD_CD_NODE_741_length_49036_cov_12.7283 11.150978996322014
GeversD_CD_NODE_867_length_32373_cov_56.5674 GeversD_CD_NODE_741_length_49036_cov_12.7283 10.370232004387017
GeversD_CD_NODE_908_length_8163_cov_5.63394 GeversD_CD_NODE_741_length_49036_cov_12.7283 5.0159828111918
GeversD_healthy_NODE_198_length_76986_cov_7.98739 GeversD_CD_NODE_741_length_49036_cov_12.7283 19.57188768639956
GeversD_healthy_NODE_223_length_49957_cov_16.8031 GeversD_CD_NODE_741_length_49036_cov_12.7283 16.973152576931792
GeversD_healthy_NODE_2594_length_10469_cov_6.05454 GeversD_CD_NODE_741_length_49036_cov_12.7283 21.061338991615372
GeversD_healthy_NODE_690_length_33397_cov_6.26228 GeversD_CD_NODE_741_length_49036_cov_12.7283 76.621228331153
GeversD_healthy_NODE_971_length_12943_cov_6.02917 GeversD_CD_NODE_741_length_49036_cov_12.7283 9.23987618524971
IjazUZ_CD_NODE_1845_length_7337_ID_22142 GeversD_CD_NODE_741_length_49036_cov_12.7283 2.644026428644918
IjazUZ_CD_NODE_1966_length_7016_ID_59984 GeversD_CD_NODE_741_length_49036_cov_12.7283 5.316592874606001
IjazUZ_CD_NODE_2616_length_5667_ID_54499 GeversD_CD_NODE_741_length_49036_cov_12.7283 3.312212319921902
IjazUZ_CD_NODE_861_length_11317_ID_16199 GeversD_CD_NODE_741_length_49036_cov_12.7283 34.13566171737989
IjazUZ_healthy_NODE_1234_length_5113_ID_40641 GeversD_CD_NODE_741_length_49036_cov_12.7283 3.788923116344489
IjazUZ_healthy_NODE_1270_length_11598_ID_30325 GeversD_CD_NODE_741_length_49036_cov_12.7283 15.150630725976274
IjazUZ_healthy_NODE_1594_length_10037_ID_14682 GeversD_CD_NODE_741_length_49036_cov_12.7283 11.739025139458406
IjazUZ_healthy_NODE_2118_length_7814_ID_33024 GeversD_CD_NODE_741_length_49036_cov_12.7283 4.75316130456502
IjazUZ_healthy_NODE_2646_length_6752_ID_7692 GeversD_CD_NODE_741_length_49036_cov_12.7283 5.668355456495546
IjazUZ_healthy_NODE_3262_length_6020_ID_18034 GeversD_CD_NODE_741_length_49036_cov_12.7283 11.739025139458406
IjazUZ_healthy_NODE_356_length_14227_ID_63122 GeversD_CD_NODE_741_length_49036_cov_12.7283 37.14880132137087
IjazUZ_healthy_NODE_410_length_20436_ID_43886 GeversD_CD_NODE_741_length_49036_cov_12.7283 10.060030132328745
GeversD_CD_NODE_1027_length_8681_cov_4.7613 GeversD_CD_NODE_742_length_14691_cov_62.163 3.6370328574511115
GeversD_CD_NODE_1274_length_22993_cov_9.52415 GeversD_CD_NODE_742_length_14691_cov_62.163 13.534302023150321
GeversD_CD_NODE_1538_length_8154_cov_5.64193 GeversD_CD_NODE_742_length_14691_cov_62.163 3.9725904747091194
GeversD_CD_NODE_196_length_70032_cov_31.8056_fragment_1 GeversD_CD_NODE_742_length_14691_cov_62.163 4.036629660988505
GeversD_CD_NODE_2257_length_17408_cov_36.4332 GeversD_CD_NODE_742_length_14691_cov_62.163 5.6554417136379405
GeversD_CD_NODE_320_length_76372_cov_22.2078_fragment_2 GeversD_CD_NODE_742_length_14691_cov_62.163 2.390655343953763
GeversD_CD_NODE_3522_length_12606_cov_8.79229 GeversD_CD_NODE_742_length_14691_cov_62.163 3.0062036974369244
GeversD_CD_NODE_4190_length_8117_cov_7.53275 GeversD_CD_NODE_742_length_14691_cov_62.163 3.7966164576322905
GeversD_CD_NODE_4516_length_7324_cov_9.09231 GeversD_CD_NODE_742_length_14691_cov_62.163 7.561324709874843
GeversD_CD_NODE_496_length_62431_cov_12.5194_fragment_1 GeversD_CD_NODE_742_length_14691_cov_62.163 12.060151911361125
GeversD_CD_NODE_565_length_20165_cov_51.2262 GeversD_CD_NODE_742_length_14691_cov_62.163 14.361903678991045
GeversD_CD_NODE_640_length_29702_cov_4.7764 GeversD_CD_NODE_742_length_14691_cov_62.163 13.78867913974478
GeversD_healthy_NODE_385_length_46111_cov_10.3641_fragment_1 GeversD_CD_NODE_742_length_14691_cov_62.163 11.8281310277486
IjazUZ_CD_NODE_41_length_68900_ID_9087_fragment_1 GeversD_CD_NODE_742_length_14691_cov_62.163 14.50810300055505
IjazUZ_CD_NODE_501_length_19953_ID_18721 GeversD_CD_NODE_742_length_14691_cov_62.163 15.050432533815293
IjazUZ_CD_NODE_5_length_315907_ID_31683_fragment_2 GeversD_CD_NODE_742_length_14691_cov_62.163 11.681674181165533
IjazUZ_healthy_NODE_65_length_51077_ID_34216 GeversD_CD_NODE_742_length_14691_cov_62.163 11.150978996322014
IjazUZ_healthy_NODE_839_length_9070_ID_55460 GeversD_CD_NODE_742_length_14691_cov_62.163 16.445105384115607
GeversD_CD_NODE_103_length_72763_cov_26.9053_fragment_1 GeversD_CD_NODE_744_length_18131_cov_9.22865 1.994355555384833
GeversD_CD_NODE_1098_length_28296_cov_18.5105 GeversD_CD_NODE_744_length_18131_cov_9.22865 4.053552004081012
GeversD_CD_NODE_1238_length_14084_cov_4.20928 GeversD_CD_NODE_744_length_18131_cov_9.22865 2.8536219346464984
GeversD_CD_NODE_1515_length_25320_cov_5.34467 GeversD_CD_NODE_744_length_18131_cov_9.22865 4.053552004081012
GeversD_CD_NODE_1858_length_19391_cov_66.0145 GeversD_CD_NODE_744_length_18131_cov_9.22865 1.8561877881862108
GeversD_CD_NODE_2074_length_5672_cov_3.87805 GeversD_CD_NODE_744_length_18131_cov_9.22865 3.9070050047152582
GeversD_CD_NODE_223_length_58212_cov_7.00328 GeversD_CD_NODE_744_length_18131_cov_9.22865 2.1469172481853915
GeversD_CD_NODE_2577_length_17491_cov_6.92217 GeversD_CD_NODE_744_length_18131_cov_9.22865 2.744616695054982
GeversD_CD_NODE_298_length_85065_cov_39.8594_fragment_1 GeversD_CD_NODE_744_length_18131_cov_9.22865 2.1469172481853915
GeversD_CD_NODE_389_length_64929_cov_20.1417 GeversD_CD_NODE_744_length_18131_cov_9.22865 1.9219562610721246
GeversD_CD_NODE_394_length_60590_cov_10.3729 GeversD_CD_NODE_744_length_18131_cov_9.22865 2.0948498596700853
GeversD_CD_NODE_4227_length_8034_cov_60.0466 GeversD_CD_NODE_744_length_18131_cov_9.22865 20.609711864559777
GeversD_CD_NODE_431_length_28689_cov_11.2569 GeversD_CD_NODE_744_length_18131_cov_9.22865 1.3181208951957801
GeversD_CD_NODE_437_length_56019_cov_35.3631_fragment_1 GeversD_CD_NODE_744_length_18131_cov_9.22865 17.60238149177021
GeversD_CD_NODE_445_length_28338_cov_9.0815 GeversD_CD_NODE_744_length_18131_cov_9.22865 10.075046162925911
GeversD_CD_NODE_462_length_55130_cov_8.02611 GeversD_CD_NODE_744_length_18131_cov_9.22865 2.1734319534876336
GeversD_CD_NODE_546_length_55202_cov_6.2691_fragment_1 GeversD_CD_NODE_744_length_18131_cov_9.22865 1.5137054794950329
GeversD_CD_NODE_56_length_86524_cov_19.9042_fragment_1 GeversD_CD_NODE_744_length_18131_cov_9.22865 1.9458190369047648
GeversD_CD_NODE_607_length_38364_cov_7.95795_fragment_1 GeversD_CD_NODE_744_length_18131_cov_9.22865 6.684087440042279
GeversD_CD_NODE_630_length_46808_cov_37.8586 GeversD_CD_NODE_744_length_18131_cov_9.22865 2.520087023438543
GeversD_CD_NODE_666_length_41701_cov_5.79343 GeversD_CD_NODE_744_length_18131_cov_9.22865 3.0108565014808564
GeversD_CD_NODE_84_length_66234_cov_8.07197 GeversD_CD_NODE_744_length_18131_cov_9.22865 1.9219562610721246
GeversD_healthy_NODE_495_length_43501_cov_41.2752 GeversD_CD_NODE_744_length_18131_cov_9.22865 8.37122000438545
GeversD_healthy_NODE_797_length_29486_cov_35.7363 GeversD_CD_NODE_744_length_18131_cov_9.22865 18.454303963153784
GeversD_healthy_NODE_989_length_20451_cov_8.27804 GeversD_CD_NODE_744_length_18131_cov_9.22865 2.0568107883039355
IjazUZ_CD_NODE_125_length_39151_ID_7065 GeversD_CD_NODE_744_length_18131_cov_9.22865 2.8224862220554696
IjazUZ_healthy_NODE_1047_length_13282_ID_92974 GeversD_CD_NODE_744_length_18131_cov_9.22865 14.656739895196601
IjazUZ_healthy_NODE_1373_length_10179_ID_72528 GeversD_CD_NODE_744_length_18131_cov_9.22865 9.812748779447222
IjazUZ_healthy_NODE_199_length_31849_ID_4912 GeversD_CD_NODE_744_length_18131_cov_9.22865 6.760793952447231
IjazUZ_healthy_NODE_224_length_31682_ID_24998 GeversD_CD_NODE_744_length_18131_cov_9.22865 1.4626921973229399
GeversD_CD_NODE_101_length_129084_cov_14.3748_fragment_1 GeversD_CD_NODE_744_length_48907_cov_12.4699 58.04366194880567
GeversD_CD_NODE_1059_length_29413_cov_7.18997 GeversD_CD_NODE_744_length_48907_cov_12.4699 32.72909455149781
GeversD_CD_NODE_1083_length_21791_cov_6.33557 GeversD_CD_NODE_744_length_48907_cov_12.4699 4.799659602292439
GeversD_CD_NODE_142_length_106080_cov_31.6024_fragment_1 GeversD_CD_NODE_744_length_48907_cov_12.4699 97.63643572937715
GeversD_CD_NODE_144_length_115189_cov_16.6593_fragment_1 GeversD_CD_NODE_744_length_48907_cov_12.4699 13.978835888218292
GeversD_CD_NODE_1573_length_9275_cov_4.53948 GeversD_CD_NODE_744_length_48907_cov_12.4699 4.0440778109466065
GeversD_CD_NODE_1604_length_18555_cov_7.06362 GeversD_CD_NODE_744_length_48907_cov_12.4699 14.107472784901333
GeversD_CD_NODE_2205_length_9596_cov_5.39514 GeversD_CD_NODE_744_length_48907_cov_12.4699 7.599287130787901
GeversD_CD_NODE_2416_length_11778_cov_6.86224 GeversD_CD_NODE_744_length_48907_cov_12.4699 23.90151544377072
GeversD_CD_NODE_2_length_394778_cov_27.7296_fragment_3 GeversD_CD_NODE_744_length_48907_cov_12.4699 20.46741384401944
GeversD_CD_NODE_34_length_145141_cov_19.4287_fragment_2 GeversD_CD_NODE_744_length_48907_cov_12.4699 34.54334369593324
GeversD_CD_NODE_3776_length_10508_cov_4.20233 GeversD_CD_NODE_744_length_48907_cov_12.4699 3.7061296202450373
GeversD_CD_NODE_393_length_51047_cov_8.51216_fragment_1 GeversD_CD_NODE_744_length_48907_cov_12.4699 33.94280003490905
GeversD_CD_NODE_400_length_17902_cov_5.37233 GeversD_CD_NODE_744_length_48907_cov_12.4699 21.82227403471538
GeversD_CD_NODE_4052_length_10937_cov_7.25777 GeversD_CD_NODE_744_length_48907_cov_12.4699 1.578583785914879
GeversD_CD_NODE_4078_length_6580_cov_5.50238 GeversD_CD_NODE_744_length_48907_cov_12.4699 13.908947139532224
GeversD_CD_NODE_438_length_50309_cov_15.0062_fragment_1 GeversD_CD_NODE_744_length_48907_cov_12.4699 41.42827973144987
GeversD_CD_NODE_4780_length_5010_cov_3.39697 GeversD_CD_NODE_744_length_48907_cov_12.4699 8.338770188981197
GeversD_CD_NODE_5513_length_7630_cov_3.78931 GeversD_CD_NODE_744_length_48907_cov_12.4699 27.948623022297696
GeversD_CD_NODE_602_length_13200_cov_4.82183 GeversD_CD_NODE_744_length_48907_cov_12.4699 6.56628427294993
GeversD_CD_NODE_632_length_46716_cov_64.4952 GeversD_CD_NODE_744_length_48907_cov_12.4699 107.68492819936768
GeversD_CD_NODE_665_length_16432_cov_5.11541 GeversD_CD_NODE_744_length_48907_cov_12.4699 13.3776295184188
GeversD_CD_NODE_741_length_49036_cov_12.7283 GeversD_CD_NODE_744_length_48907_cov_12.4699 62.84400832003559
GeversD_CD_NODE_776_length_23320_cov_17.1208 GeversD_CD_NODE_744_length_48907_cov_12.4699 14.22022669368301
GeversD_CD_NODE_825_length_9115_cov_3.89514 GeversD_CD_NODE_744_length_48907_cov_12.4699 4.9424005560354365
GeversD_CD_NODE_855_length_8872_cov_4.45582 GeversD_CD_NODE_744_length_48907_cov_12.4699 13.432265731429268
GeversD_CD_NODE_861_length_16233_cov_4.38126 GeversD_CD_NODE_744_length_48907_cov_12.4699 13.848272610833028
GeversD_CD_NODE_867_length_32373_cov_56.5674 GeversD_CD_NODE_744_length_48907_cov_12.4699 20.2232002275685
GeversD_CD_NODE_908_length_8163_cov_5.63394 GeversD_CD_NODE_744_length_48907_cov_12.4699 4.9424005560354365
GeversD_healthy_NODE_198_length_76986_cov_7.98739 GeversD_CD_NODE_744_length_48907_cov_12.4699 26.238381839459315
GeversD_healthy_NODE_223_length_49957_cov_16.8031 GeversD_CD_NODE_744_length_48907_cov_12.4699 19.099625113793696
GeversD_healthy_NODE_2594_length_10469_cov_6.05454 GeversD_CD_NODE_744_length_48907_cov_12.4699 3.555297120915154
GeversD_healthy_NODE_690_length_33397_cov_6.26228 GeversD_CD_NODE_744_length_48907_cov_12.4699 51.42866489658298
GeversD_healthy_NODE_971_length_12943_cov_6.02917 GeversD_CD_NODE_744_length_48907_cov_12.4699 12.019051797748226
IjazUZ_CD_NODE_1845_length_7337_ID_22142 GeversD_CD_NODE_744_length_48907_cov_12.4699 8.815451626309752
IjazUZ_CD_NODE_1966_length_7016_ID_59984 GeversD_CD_NODE_744_length_48907_cov_12.4699 8.338770188981197
IjazUZ_CD_NODE_2616_length_5667_ID_54499 GeversD_CD_NODE_744_length_48907_cov_12.4699 6.563908985240132
IjazUZ_CD_NODE_861_length_11317_ID_16199 GeversD_CD_NODE_744_length_48907_cov_12.4699 29.779857700238118
IjazUZ_healthy_NODE_1234_length_5113_ID_40641 GeversD_CD_NODE_744_length_48907_cov_12.4699 7.3416250087854396
IjazUZ_healthy_NODE_1270_length_11598_ID_30325 GeversD_CD_NODE_744_length_48907_cov_12.4699 3.7061296202450373
IjazUZ_healthy_NODE_1594_length_10037_ID_14682 GeversD_CD_NODE_744_length_48907_cov_12.4699 2.330819004042932
IjazUZ_healthy_NODE_2118_length_7814_ID_33024 GeversD_CD_NODE_744_length_48907_cov_12.4699 7.599287130787901
IjazUZ_healthy_NODE_2646_length_6752_ID_7692 GeversD_CD_NODE_744_length_48907_cov_12.4699 5.594742648451406
IjazUZ_healthy_NODE_3262_length_6020_ID_18034 GeversD_CD_NODE_744_length_48907_cov_12.4699 15.17130888931775
IjazUZ_healthy_NODE_356_length_14227_ID_63122 GeversD_CD_NODE_744_length_48907_cov_12.4699 32.73559858304176
IjazUZ_healthy_NODE_410_length_20436_ID_43886 GeversD_CD_NODE_744_length_48907_cov_12.4699 12.581313899373509
GeversD_CD_NODE_1698_length_9825_cov_4.56008 GeversD_CD_NODE_745_length_19356_cov_5.91923 7.12349134731562
GeversD_CD_NODE_2011_length_8053_cov_4.9196 GeversD_CD_NODE_745_length_19356_cov_5.91923 26.759288218054486
GeversD_CD_NODE_2090_length_7681_cov_4.85694 GeversD_CD_NODE_745_length_19356_cov_5.91923 22.259559906929603
GeversD_CD_NODE_2830_length_5530_cov_4.15836 GeversD_CD_NODE_745_length_19356_cov_5.91923 6.860394945849271
GeversD_CD_NODE_33_length_197199_cov_62.3014_fragment_1 GeversD_CD_NODE_745_length_19356_cov_5.91923 21.806827828700055
GeversD_CD_NODE_5089_length_5237_cov_5.15264 GeversD_CD_NODE_745_length_19356_cov_5.91923 13.824122293753415
GeversD_CD_NODE_882_length_20076_cov_5.16887 GeversD_CD_NODE_745_length_19356_cov_5.91923 4.801727702019835
GeversD_CD_NODE_932_length_33183_cov_7.33546 GeversD_CD_NODE_745_length_19356_cov_5.91923 16.564979374285343
IjazUZ_CD_NODE_17_length_138282_ID_11192_fragment_2 GeversD_CD_NODE_745_length_19356_cov_5.91923 23.01169323280562
IjazUZ_CD_NODE_621_length_12479_ID_27160 GeversD_CD_NODE_745_length_19356_cov_5.91923 18.573734321905302
IjazUZ_healthy_NODE_1456_length_5699_ID_53324 GeversD_CD_NODE_745_length_19356_cov_5.91923 1.494831599218343
IjazUZ_healthy_NODE_1544_length_7598_ID_75859 GeversD_CD_NODE_745_length_19356_cov_5.91923 1.0479620778060594
IjazUZ_healthy_NODE_449_length_19374_ID_16718 GeversD_CD_NODE_745_length_19356_cov_5.91923 19.28384787815202
IjazUZ_healthy_NODE_472_length_11320_ID_53769 GeversD_CD_NODE_745_length_19356_cov_5.91923 19.560774165903187
IjazUZ_healthy_NODE_638_length_16065_ID_39931 GeversD_CD_NODE_745_length_19356_cov_5.91923 21.493855609884164
IjazUZ_healthy_NODE_739_length_17356_ID_3261 GeversD_CD_NODE_745_length_19356_cov_5.91923 1.8415011644530166
GeversD_CD_NODE_1334_length_28021_cov_46.9959 GeversD_CD_NODE_745_length_9861_cov_5.13063 1.7970446318411204
GeversD_CD_NODE_1348_length_26747_cov_6.70328 GeversD_CD_NODE_745_length_9861_cov_5.13063 8.186295883206189
GeversD_CD_NODE_144_length_115189_cov_16.6593_fragment_1 GeversD_CD_NODE_745_length_9861_cov_5.13063 2.073277887754702
GeversD_CD_NODE_157_length_61761_cov_12.9628 GeversD_CD_NODE_745_length_9861_cov_5.13063 2.6772555729992655
GeversD_CD_NODE_1606_length_12108_cov_15.7338 GeversD_CD_NODE_745_length_9861_cov_5.13063 5.94208659448424
GeversD_CD_NODE_167_length_58460_cov_8.7617_fragment_1 GeversD_CD_NODE_745_length_9861_cov_5.13063 5.732596325822327
GeversD_CD_NODE_175_length_73954_cov_15.2841_fragment_1 GeversD_CD_NODE_745_length_9861_cov_5.13063 5.141347914451138
GeversD_CD_NODE_195_length_84668_cov_8.5223 GeversD_CD_NODE_745_length_9861_cov_5.13063 37.25374056243576
GeversD_CD_NODE_207_length_76789_cov_9.82971_fragment_1 GeversD_CD_NODE_745_length_9861_cov_5.13063 38.50133405293139
GeversD_CD_NODE_227_length_77328_cov_15.034_fragment_1 GeversD_CD_NODE_745_length_9861_cov_5.13063 2.6297008235409356
GeversD_CD_NODE_249_length_79606_cov_10.4917 GeversD_CD_NODE_745_length_9861_cov_5.13063 37.92063214425642
GeversD_CD_NODE_292_length_63896_cov_8.56805 GeversD_CD_NODE_745_length_9861_cov_5.13063 13.527966810006625
GeversD_CD_NODE_350_length_31641_cov_7.7649 GeversD_CD_NODE_745_length_9861_cov_5.13063 1.9340949761162856
GeversD_CD_NODE_412_length_59603_cov_53.9079 GeversD_CD_NODE_745_length_9861_cov_5.13063 5.261568498453731
GeversD_CD_NODE_4595_length_5182_cov_3.46401 GeversD_CD_NODE_745_length_9861_cov_5.13063 3.5400722605691746
GeversD_CD_NODE_48_length_116228_cov_11.1825_fragment_2 GeversD_CD_NODE_745_length_9861_cov_5.13063 5.732596325822327
GeversD_CD_NODE_5466_length_6586_cov_32.3166 GeversD_CD_NODE_745_length_9861_cov_5.13063 1.0524158125578262
GeversD_CD_NODE_5694_length_6333_cov_3.70118 GeversD_CD_NODE_745_length_9861_cov_5.13063 1.1906223428439882
GeversD_CD_NODE_60_length_128732_cov_49.2452_fragment_1 GeversD_CD_NODE_745_length_9861_cov_5.13063 2.5152139661319923
GeversD_CD_NODE_74_length_156036_cov_11.4075_fragment_1 GeversD_CD_NODE_745_length_9861_cov_5.13063 2.8009475573381932
GeversD_CD_NODE_870_length_35300_cov_17.9937 GeversD_CD_NODE_745_length_9861_cov_5.13063 4.131404752747971
GeversD_CD_NODE_931_length_37790_cov_11.5402 GeversD_CD_NODE_745_length_9861_cov_5.13063 4.084752987111327
GeversD_healthy_NODE_596_length_37394_cov_26.5815 GeversD_CD_NODE_745_length_9861_cov_5.13063 6.130608404597997
IjazUZ_CD_NODE_100_length_26346_ID_10074 GeversD_CD_NODE_745_length_9861_cov_5.13063 7.112380950394864
IjazUZ_CD_NODE_250_length_45546_ID_6773_fragment_1 GeversD_CD_NODE_745_length_9861_cov_5.13063 3.66646937020026
IjazUZ_CD_NODE_408_length_18088_ID_28465 GeversD_CD_NODE_745_length_9861_cov_5.13063 8.092960585681368
IjazUZ_CD_NODE_960_length_8811_ID_23615 GeversD_CD_NODE_745_length_9861_cov_5.13063 6.570595091071099
IjazUZ_healthy_NODE_2101_length_7289_ID_89183 GeversD_CD_NODE_745_length_9861_cov_5.13063 1.1906223428439882
GeversD_CD_NODE_150_length_63312_cov_14.9866_fragment_1 GeversD_CD_NODE_7486_length_6120_cov_4.22374 17.005458924202472
GeversD_CD_NODE_875_length_41277_cov_56.5426 GeversD_CD_NODE_7486_length_6120_cov_4.22374 1.9424381401274422
IjazUZ_healthy_NODE_1032_length_13422_ID_93669 GeversD_CD_NODE_7486_length_6120_cov_4.22374 1.0524158125578262
IjazUZ_healthy_NODE_3148_length_5122_ID_70894 GeversD_CD_NODE_7486_length_6120_cov_4.22374 5.1389086672296935
GeversD_CD_NODE_1082_length_33368_cov_11.2578 GeversD_CD_NODE_748_length_12103_cov_9.23697 2.3765698356704688
GeversD_CD_NODE_115_length_121277_cov_63.2809_fragment_1 GeversD_CD_NODE_748_length_12103_cov_9.23697 1.7179907508590828
GeversD_CD_NODE_1232_length_7626_cov_6.34725 GeversD_CD_NODE_748_length_12103_cov_9.23697 29.5742671710507
GeversD_CD_NODE_1290_length_24578_cov_25.5227 GeversD_CD_NODE_748_length_12103_cov_9.23697 39.549779705119015
GeversD_CD_NODE_1307_length_29557_cov_188.244 GeversD_CD_NODE_748_length_12103_cov_9.23697 13.599129460418713
GeversD_CD_NODE_1363_length_12727_cov_4.81321 GeversD_CD_NODE_748_length_12103_cov_9.23697 3.3564407355209918
GeversD_CD_NODE_1466_length_14662_cov_14.8902 GeversD_CD_NODE_748_length_12103_cov_9.23697 10.652252930898054
GeversD_CD_NODE_1522_length_23958_cov_8.61992 GeversD_CD_NODE_748_length_12103_cov_9.23697 15.214143470548112
GeversD_CD_NODE_1636_length_23330_cov_14.4018 GeversD_CD_NODE_748_length_12103_cov_9.23697 29.271893396077253
GeversD_CD_NODE_1755_length_17153_cov_6.08054 GeversD_CD_NODE_748_length_12103_cov_9.23697 15.979967259018963
GeversD_CD_NODE_19_length_221953_cov_17.3311_fragment_2 GeversD_CD_NODE_748_length_12103_cov_9.23697 2.2232650428741314
GeversD_CD_NODE_2011_length_14622_cov_7.72218 GeversD_CD_NODE_748_length_12103_cov_9.23697 3.2647509717673318
GeversD_CD_NODE_2135_length_16204_cov_47.0768 GeversD_CD_NODE_748_length_12103_cov_9.23697 6.884406859849876
GeversD_CD_NODE_21_length_240554_cov_123.052_fragment_1 GeversD_CD_NODE_748_length_12103_cov_9.23697 1.6464675258912278
GeversD_CD_NODE_2264_length_13503_cov_10.1004 GeversD_CD_NODE_748_length_12103_cov_9.23697 1.3650236864548946
GeversD_CD_NODE_2823_length_11834_cov_8.62501 GeversD_CD_NODE_748_length_12103_cov_9.23697 3.3564407355209918
GeversD_CD_NODE_304_length_41168_cov_172.929_fragment_2 GeversD_CD_NODE_748_length_12103_cov_9.23697 8.675934522350644
GeversD_CD_NODE_3972_length_9208_cov_21.8769 GeversD_CD_NODE_748_length_12103_cov_9.23697 12.029084409633036
GeversD_CD_NODE_412_length_43168_cov_17.7392 GeversD_CD_NODE_748_length_12103_cov_9.23697 1.8311503874566908
GeversD_CD_NODE_4252_length_7989_cov_8.21754 GeversD_CD_NODE_748_length_12103_cov_9.23697 19.628307869670543
GeversD_CD_NODE_428_length_41089_cov_86.8817 GeversD_CD_NODE_748_length_12103_cov_9.23697 30.539090424438143
GeversD_CD_NODE_445_length_28338_cov_9.0815 GeversD_CD_NODE_748_length_12103_cov_9.23697 5.446804463652758
GeversD_CD_NODE_512_length_17708_cov_36.415 GeversD_CD_NODE_748_length_12103_cov_9.23697 3.6649157359199345
GeversD_CD_NODE_5274_length_5812_cov_11.4785 GeversD_CD_NODE_748_length_12103_cov_9.23697 29.5742671710507
GeversD_CD_NODE_538_length_55867_cov_46.3826_fragment_1 GeversD_CD_NODE_748_length_12103_cov_9.23697 15.875403315314177
GeversD_CD_NODE_691_length_26161_cov_24.5971 GeversD_CD_NODE_748_length_12103_cov_9.23697 36.83346644781831
GeversD_CD_NODE_813_length_46747_cov_19.0906_fragment_1 GeversD_CD_NODE_748_length_12103_cov_9.23697 40.2701649203181
GeversD_CD_NODE_820_length_10529_cov_25.7037 GeversD_CD_NODE_748_length_12103_cov_9.23697 19.628307869670543
GeversD_CD_NODE_896_length_40646_cov_189.894 GeversD_CD_NODE_748_length_12103_cov_9.23697 1.8311503874566908
GeversD_CD_NODE_8_length_290464_cov_31.273_fragment_1 GeversD_CD_NODE_748_length_12103_cov_9.23697 33.5602744859517
GeversD_CD_NODE_910_length_33957_cov_57.2121 GeversD_CD_NODE_748_length_12103_cov_9.23697 12.502670610379123
GeversD_CD_NODE_917_length_18661_cov_6.39869 GeversD_CD_NODE_748_length_12103_cov_9.23697 19.98039500360553
GeversD_CD_NODE_956_length_32624_cov_43.2137 GeversD_CD_NODE_748_length_12103_cov_9.23697 35.30481576085863
GeversD_CD_NODE_964_length_32393_cov_16.3853 GeversD_CD_NODE_748_length_12103_cov_9.23697 26.90788630144447
GeversD_CD_NODE_997_length_35952_cov_42.217 GeversD_CD_NODE_748_length_12103_cov_9.23697 1.994561606765985
GeversD_healthy_NODE_614_length_36664_cov_7.96662_fragment_1 GeversD_CD_NODE_748_length_12103_cov_9.23697 18.37307138528122
GeversD_healthy_NODE_866_length_27652_cov_8.71823 GeversD_CD_NODE_748_length_12103_cov_9.23697 35.30481576085863
IjazUZ_healthy_NODE_1922_length_8461_ID_26294 GeversD_CD_NODE_748_length_12103_cov_9.23697 1.3650236864548946
IjazUZ_healthy_NODE_2366_length_7619_ID_34537 GeversD_CD_NODE_748_length_12103_cov_9.23697 32.47208357924411
GeversD_CD_NODE_971_length_38195_cov_29.4251_fragment_1 GeversD_CD_NODE_748_length_27173_cov_52.5754_fragment_1 50.87466469853467
IjazUZ_CD_NODE_55_length_129508_ID_11451_fragment_2 GeversD_CD_NODE_748_length_27173_cov_52.5754_fragment_1 1.519843217243456
GeversD_CD_NODE_100_length_134219_cov_12.3758_fragment_1 GeversD_CD_NODE_748_length_36597_cov_50.5529_fragment_1 8.984983908083429
GeversD_CD_NODE_1094_length_18793_cov_4.91584 GeversD_CD_NODE_748_length_36597_cov_50.5529_fragment_1 43.12907705331024
GeversD_CD_NODE_1227_length_8443_cov_5.08393 GeversD_CD_NODE_748_length_36597_cov_50.5529_fragment_1 17.50878689811427
GeversD_CD_NODE_1251_length_28359_cov_18.7837 GeversD_CD_NODE_748_length_36597_cov_50.5529_fragment_1 8.230728745120771
GeversD_CD_NODE_1331_length_23259_cov_17.6809 GeversD_CD_NODE_748_length_36597_cov_50.5529_fragment_1 8.461821717566924
GeversD_CD_NODE_1372_length_15362_cov_4.66094 GeversD_CD_NODE_748_length_36597_cov_50.5529_fragment_1 86.00857865896825
GeversD_CD_NODE_1390_length_15200_cov_8.99459 GeversD_CD_NODE_748_length_36597_cov_50.5529_fragment_1 54.01481945871184
GeversD_CD_NODE_144_length_115189_cov_16.6593_fragment_1 GeversD_CD_NODE_748_length_36597_cov_50.5529_fragment_1 5.026826768415863
GeversD_CD_NODE_144_length_76484_cov_36.2989_fragment_1 GeversD_CD_NODE_748_length_36597_cov_50.5529_fragment_1 20.757265851121357
GeversD_CD_NODE_157_length_61761_cov_12.9628 GeversD_CD_NODE_748_length_36597_cov_50.5529_fragment_1 5.879714591308741
GeversD_CD_NODE_175_length_73954_cov_15.2841_fragment_1 GeversD_CD_NODE_748_length_36597_cov_50.5529_fragment_1 5.913914995598453
GeversD_CD_NODE_195_length_84668_cov_8.5223 GeversD_CD_NODE_748_length_36597_cov_50.5529_fragment_1 4.950987521010567
GeversD_CD_NODE_207_length_76789_cov_9.82971_fragment_1 GeversD_CD_NODE_748_length_36597_cov_50.5529_fragment_1 5.437748613566408
GeversD_CD_NODE_2093_length_10314_cov_5.33463 GeversD_CD_NODE_748_length_36597_cov_50.5529_fragment_1 2.0033049070653606
GeversD_CD_NODE_227_length_77328_cov_15.034_fragment_1 GeversD_CD_NODE_748_length_36597_cov_50.5529_fragment_1 3.5788506141503094
GeversD_CD_NODE_249_length_79606_cov_10.4917 GeversD_CD_NODE_748_length_36597_cov_50.5529_fragment_1 5.2116169439533
GeversD_CD_NODE_2558_length_16652_cov_16.6557 GeversD_CD_NODE_748_length_36597_cov_50.5529_fragment_1 91.65436727110644
GeversD_CD_NODE_275_length_66210_cov_15.4042 GeversD_CD_NODE_748_length_36597_cov_50.5529_fragment_1 3.4952766168928955
GeversD_CD_NODE_292_length_63896_cov_8.56805 GeversD_CD_NODE_748_length_36597_cov_50.5529_fragment_1 6.240576955519223
GeversD_CD_NODE_2969_length_14684_cov_11.4002 GeversD_CD_NODE_748_length_36597_cov_50.5529_fragment_1 56.13015071481533
GeversD_CD_NODE_3307_length_13549_cov_6.18912_fragment_1 GeversD_CD_NODE_748_length_36597_cov_50.5529_fragment_1 1.7659563198640464
GeversD_CD_NODE_3336_length_10209_cov_9.54471 GeversD_CD_NODE_748_length_36597_cov_50.5529_fragment_1 45.45642426812515
GeversD_CD_NODE_3572_length_10184_cov_33.2076 GeversD_CD_NODE_748_length_36597_cov_50.5529_fragment_1 42.097295473034684
GeversD_CD_NODE_3860_length_11638_cov_3.72218 GeversD_CD_NODE_748_length_36597_cov_50.5529_fragment_1 1.9205065412003828
GeversD_CD_NODE_412_length_59603_cov_53.9079 GeversD_CD_NODE_748_length_36597_cov_50.5529_fragment_1 6.054741358435558
GeversD_CD_NODE_441_length_28478_cov_8.83028_fragment_1 GeversD_CD_NODE_748_length_36597_cov_50.5529_fragment_1 8.891247783950092
GeversD_CD_NODE_4486_length_5957_cov_8.81091 GeversD_CD_NODE_748_length_36597_cov_50.5529_fragment_1 3.0116303784210965
GeversD_CD_NODE_4729_length_7010_cov_4.54723 GeversD_CD_NODE_748_length_36597_cov_50.5529_fragment_1 26.793774190842107
GeversD_CD_NODE_48_length_116228_cov_11.1825_fragment_2 GeversD_CD_NODE_748_length_36597_cov_50.5529_fragment_1 6.607031064599545
GeversD_CD_NODE_494_length_30795_cov_13.7183 GeversD_CD_NODE_748_length_36597_cov_50.5529_fragment_1 2.668703532155596
GeversD_CD_NODE_569_length_12470_cov_4.94813 GeversD_CD_NODE_748_length_36597_cov_50.5529_fragment_1 1.5573505438603812
GeversD_CD_NODE_5885_length_6047_cov_6.03722 GeversD_CD_NODE_748_length_36597_cov_50.5529_fragment_1 3.0116303784210965
GeversD_CD_NODE_60_length_128732_cov_49.2452_fragment_1 GeversD_CD_NODE_748_length_36597_cov_50.5529_fragment_1 5.650617598387259
GeversD_CD_NODE_732_length_12332_cov_18.1976 GeversD_CD_NODE_748_length_36597_cov_50.5529_fragment_1 1.6935815222898585
GeversD_CD_NODE_769_length_10241_cov_7.63391 GeversD_CD_NODE_748_length_36597_cov_50.5529_fragment_1 2.090279213786217
GeversD_CD_NODE_79_length_101073_cov_10.1506_fragment_2 GeversD_CD_NODE_748_length_36597_cov_50.5529_fragment_1 67.0918016639118
IjazUZ_CD_NODE_187_length_33172_ID_61458_fragment_1 GeversD_CD_NODE_748_length_36597_cov_50.5529_fragment_1 62.417285918100525
IjazUZ_CD_NODE_250_length_45546_ID_6773_fragment_1 GeversD_CD_NODE_748_length_36597_cov_50.5529_fragment_1 7.283742202307772
IjazUZ_CD_NODE_466_length_15435_ID_17898 GeversD_CD_NODE_748_length_36597_cov_50.5529_fragment_1 9.618293278212764
IjazUZ_CD_NODE_491_length_14491_ID_4357 GeversD_CD_NODE_748_length_36597_cov_50.5529_fragment_1 9.503068225562686
IjazUZ_healthy_NODE_213_length_30516_ID_49624 GeversD_CD_NODE_748_length_36597_cov_50.5529_fragment_1 2.547348351007801
IjazUZ_healthy_NODE_260_length_26788_ID_30989 GeversD_CD_NODE_748_length_36597_cov_50.5529_fragment_1 35.44249879118131
IjazUZ_healthy_NODE_347_length_22386_ID_82146 GeversD_CD_NODE_748_length_36597_cov_50.5529_fragment_1 72.8555577994637
GeversD_CD_NODE_1061_length_22267_cov_92.0928 GeversD_CD_NODE_74_length_143875_cov_132.676_fragment_2 60.94655148787388
GeversD_CD_NODE_1069_length_32075_cov_75.2841 GeversD_CD_NODE_74_length_143875_cov_132.676_fragment_2 112.20534620678775
GeversD_CD_NODE_10_length_128623_cov_10.2739 GeversD_CD_NODE_74_length_143875_cov_132.676_fragment_2 198.53774375219672
GeversD_CD_NODE_1241_length_28448_cov_194.497 GeversD_CD_NODE_74_length_143875_cov_132.676_fragment_2 20.172794996869843
GeversD_CD_NODE_13_length_229541_cov_153.406_fragment_4 GeversD_CD_NODE_74_length_143875_cov_132.676_fragment_2 247.61267005354313
GeversD_CD_NODE_1431_length_14868_cov_28.0735 GeversD_CD_NODE_74_length_143875_cov_132.676_fragment_2 35.5238707170461
GeversD_CD_NODE_159_length_71771_cov_8.71068 GeversD_CD_NODE_74_length_143875_cov_132.676_fragment_2 250.4894760418473
GeversD_CD_NODE_1676_length_23700_cov_6.15953 GeversD_CD_NODE_74_length_143875_cov_132.676_fragment_2 44.97722953122431
GeversD_CD_NODE_181_length_36046_cov_8.16126 GeversD_CD_NODE_74_length_143875_cov_132.676_fragment_2 132.81634204863886
GeversD_CD_NODE_2092_length_16994_cov_71.8586 GeversD_CD_NODE_74_length_143875_cov_132.676_fragment_2 46.32801304376912
GeversD_CD_NODE_21_length_110079_cov_7.62266_fragment_1 GeversD_CD_NODE_74_length_143875_cov_132.676_fragment_2 241.30620275738232
GeversD_CD_NODE_2223_length_17757_cov_6.0953 GeversD_CD_NODE_74_length_143875_cov_132.676_fragment_2 59.13887232744717
GeversD_CD_NODE_2418_length_16125_cov_5.6224 GeversD_CD_NODE_74_length_143875_cov_132.676_fragment_2 45.62978563670618
GeversD_CD_NODE_248_length_24445_cov_8.01882 GeversD_CD_NODE_74_length_143875_cov_132.676_fragment_2 55.40022957253142
GeversD_CD_NODE_263_length_58072_cov_10.8866 GeversD_CD_NODE_74_length_143875_cov_132.676_fragment_2 111.62546089472117
GeversD_CD_NODE_275_length_61049_cov_40.4648 GeversD_CD_NODE_74_length_143875_cov_132.676_fragment_2 203.66156063633807
GeversD_CD_NODE_2813_length_10886_cov_26.2901 GeversD_CD_NODE_74_length_143875_cov_132.676_fragment_2 33.54115668391023
GeversD_CD_NODE_2821_length_15316_cov_79.9598 GeversD_CD_NODE_74_length_143875_cov_132.676_fragment_2 46.3451325832597
GeversD_CD_NODE_295_length_72638_cov_38.3392 GeversD_CD_NODE_74_length_143875_cov_132.676_fragment_2 263.12215786275385
GeversD_CD_NODE_299_length_52544_cov_33.197 GeversD_CD_NODE_74_length_143875_cov_132.676_fragment_2 176.85032698758127
GeversD_CD_NODE_3389_length_11705_cov_147.583 GeversD_CD_NODE_74_length_143875_cov_132.676_fragment_2 34.34209875243394
GeversD_CD_NODE_350_length_47883_cov_75.6929 GeversD_CD_NODE_74_length_143875_cov_132.676_fragment_2 1.3342064672962204
GeversD_CD_NODE_412_length_58689_cov_18.9872 GeversD_CD_NODE_74_length_143875_cov_132.676_fragment_2 2.862060348349835
GeversD_CD_NODE_457_length_59352_cov_156.82 GeversD_CD_NODE_74_length_143875_cov_132.676_fragment_2 189.24806075515968
GeversD_CD_NODE_465_length_60794_cov_12.3601_fragment_1 GeversD_CD_NODE_74_length_143875_cov_132.676_fragment_2 25.333667525626367
GeversD_CD_NODE_5362_length_8523_cov_5.96989 GeversD_CD_NODE_74_length_143875_cov_132.676_fragment_2 8.909894768429847
GeversD_CD_NODE_564_length_46236_cov_25.2843 GeversD_CD_NODE_74_length_143875_cov_132.676_fragment_2 147.79978811477298
GeversD_CD_NODE_59_length_164299_cov_136.799_fragment_1 GeversD_CD_NODE_74_length_143875_cov_132.676_fragment_2 250.491862116709
GeversD_CD_NODE_605_length_50894_cov_46.2848_fragment_1 GeversD_CD_NODE_74_length_143875_cov_132.676_fragment_2 23.374336716048496
GeversD_CD_NODE_615_length_37874_cov_91.1191 GeversD_CD_NODE_74_length_143875_cov_132.676_fragment_2 129.84147388963706
GeversD_CD_NODE_980_length_26614_cov_6.81569 GeversD_CD_NODE_74_length_143875_cov_132.676_fragment_2 23.11681685360227
GeversD_healthy_NODE_116_length_80620_cov_85.0172_fragment_1 GeversD_CD_NODE_74_length_143875_cov_132.676_fragment_2 285.1186269811758
GeversD_healthy_NODE_118_length_53893_cov_11.3593 GeversD_CD_NODE_74_length_143875_cov_132.676_fragment_2 157.2801089160915
GeversD_healthy_NODE_358_length_25330_cov_11.2868 GeversD_CD_NODE_74_length_143875_cov_132.676_fragment_2 44.51409677743577
IjazUZ_healthy_NODE_1054_length_12361_ID_47914 GeversD_CD_NODE_74_length_143875_cov_132.676_fragment_2 28.2390943145992
IjazUZ_healthy_NODE_1228_length_11332_ID_2421 GeversD_CD_NODE_74_length_143875_cov_132.676_fragment_2 43.55984847573978
IjazUZ_healthy_NODE_1239_length_11276_ID_33527 GeversD_CD_NODE_74_length_143875_cov_132.676_fragment_2 38.21493717412572
IjazUZ_healthy_NODE_640_length_16855_ID_45770 GeversD_CD_NODE_74_length_143875_cov_132.676_fragment_2 39.799042955198416
GeversD_CD_NODE_1657_length_17751_cov_8.07069_fragment_1 GeversD_CD_NODE_74_length_155351_cov_8.03476_fragment_1 12.308876901508604
GeversD_CD_NODE_1758_length_16680_cov_6.59609 GeversD_CD_NODE_74_length_155351_cov_8.03476_fragment_1 12.100894172206779
GeversD_CD_NODE_1833_length_8708_cov_6.82619 GeversD_CD_NODE_74_length_155351_cov_8.03476_fragment_1 7.3011387737701385
GeversD_CD_NODE_1887_length_8472_cov_4.16835 GeversD_CD_NODE_74_length_155351_cov_8.03476_fragment_1 15.841058177358523
GeversD_CD_NODE_2010_length_8050_cov_4.21176 GeversD_CD_NODE_74_length_155351_cov_8.03476_fragment_1 7.969250323607118
GeversD_CD_NODE_20_length_212214_cov_31.7422_fragment_1 GeversD_CD_NODE_74_length_155351_cov_8.03476_fragment_1 15.481408229930295
GeversD_CD_NODE_312_length_62596_cov_35.1837 GeversD_CD_NODE_74_length_155351_cov_8.03476_fragment_1 29.315649378843553
GeversD_CD_NODE_325_length_56257_cov_8.54694 GeversD_CD_NODE_74_length_155351_cov_8.03476_fragment_1 18.28025691893988
GeversD_CD_NODE_355_length_65455_cov_89.6372_fragment_1 GeversD_CD_NODE_74_length_155351_cov_8.03476_fragment_1 3.3440752098698043
GeversD_CD_NODE_3879_length_8487_cov_4.83266 GeversD_CD_NODE_74_length_155351_cov_8.03476_fragment_1 13.929829484881367
GeversD_CD_NODE_410_length_42608_cov_15.5784 GeversD_CD_NODE_74_length_155351_cov_8.03476_fragment_1 27.92682518749757
GeversD_CD_NODE_418_length_58025_cov_73.0773 GeversD_CD_NODE_74_length_155351_cov_8.03476_fragment_1 27.072084389850808
GeversD_CD_NODE_425_length_32493_cov_6.51634 GeversD_CD_NODE_74_length_155351_cov_8.03476_fragment_1 11.401860873067317
GeversD_CD_NODE_606_length_38214_cov_9.51985 GeversD_CD_NODE_74_length_155351_cov_8.03476_fragment_1 1.84953934392128
GeversD_CD_NODE_73_length_144356_cov_11.5134_fragment_1 GeversD_CD_NODE_74_length_155351_cov_8.03476_fragment_1 1.6296924895010667
IjazUZ_CD_NODE_152_length_65091_ID_1634_fragment_1 GeversD_CD_NODE_74_length_155351_cov_8.03476_fragment_1 4.740133522463572
IjazUZ_healthy_NODE_1182_length_5785_ID_15370 GeversD_CD_NODE_74_length_155351_cov_8.03476_fragment_1 8.237797228000375
IjazUZ_healthy_NODE_1218_length_10253_ID_94472 GeversD_CD_NODE_74_length_155351_cov_8.03476_fragment_1 1.183896403083092
IjazUZ_healthy_NODE_1253_length_10073_ID_26563 GeversD_CD_NODE_74_length_155351_cov_8.03476_fragment_1 4.055426808667325
IjazUZ_healthy_NODE_143_length_27864_ID_47664 GeversD_CD_NODE_74_length_155351_cov_8.03476_fragment_1 6.580881199680737
IjazUZ_healthy_NODE_2468_length_7067_ID_61792 GeversD_CD_NODE_74_length_155351_cov_8.03476_fragment_1 11.065128280251809
IjazUZ_healthy_NODE_24_length_70413_ID_27717 GeversD_CD_NODE_74_length_155351_cov_8.03476_fragment_1 3.999424726872216
IjazUZ_healthy_NODE_25_length_88178_ID_33133 GeversD_CD_NODE_74_length_155351_cov_8.03476_fragment_1 20.055093102740017
IjazUZ_healthy_NODE_333_length_15053_ID_31881 GeversD_CD_NODE_74_length_155351_cov_8.03476_fragment_1 17.60238149177021
IjazUZ_healthy_NODE_392_length_16581_ID_3564 GeversD_CD_NODE_74_length_155351_cov_8.03476_fragment_1 10.918994140130962
IjazUZ_healthy_NODE_43_length_60195_ID_51348 GeversD_CD_NODE_74_length_155351_cov_8.03476_fragment_1 34.74248474642914
IjazUZ_healthy_NODE_43_length_61721_ID_58363 GeversD_CD_NODE_74_length_155351_cov_8.03476_fragment_1 17.066263267244633
IjazUZ_healthy_NODE_45_length_58167_ID_114081 GeversD_CD_NODE_74_length_155351_cov_8.03476_fragment_1 26.993137156743707
IjazUZ_healthy_NODE_46_length_57620_ID_53652 GeversD_CD_NODE_74_length_155351_cov_8.03476_fragment_1 32.82368035552297
IjazUZ_healthy_NODE_509_length_17963_ID_41836 GeversD_CD_NODE_74_length_155351_cov_8.03476_fragment_1 18.696754968564637
IjazUZ_healthy_NODE_522_length_13418_ID_103071 GeversD_CD_NODE_74_length_155351_cov_8.03476_fragment_1 6.078018021761017
IjazUZ_healthy_NODE_62_length_60351_ID_16066_fragment_1 GeversD_CD_NODE_74_length_155351_cov_8.03476_fragment_1 17.92272255772221
GeversD_CD_NODE_100_length_134219_cov_12.3758_fragment_1 GeversD_CD_NODE_74_length_156036_cov_11.4075_fragment_1 12.20189855791417
GeversD_CD_NODE_1108_length_32581_cov_10.3416 GeversD_CD_NODE_74_length_156036_cov_11.4075_fragment_1 35.87502841077338
GeversD_CD_NODE_1251_length_28359_cov_18.7837 GeversD_CD_NODE_74_length_156036_cov_11.4075_fragment_1 28.277334148352942
GeversD_CD_NODE_1320_length_15216_cov_14.6587 GeversD_CD_NODE_74_length_156036_cov_11.4075_fragment_1 11.413813427098791
GeversD_CD_NODE_1331_length_23259_cov_17.6809 GeversD_CD_NODE_74_length_156036_cov_11.4075_fragment_1 28.93140865772672
GeversD_CD_NODE_1334_length_28021_cov_46.9959 GeversD_CD_NODE_74_length_156036_cov_11.4075_fragment_1 42.936963003664964
GeversD_CD_NODE_1348_length_26747_cov_6.70328 GeversD_CD_NODE_74_length_156036_cov_11.4075_fragment_1 32.02708397984582
GeversD_CD_NODE_144_length_115189_cov_16.6593_fragment_1 GeversD_CD_NODE_74_length_156036_cov_11.4075_fragment_1 88.56139815189294
GeversD_CD_NODE_144_length_76484_cov_36.2989_fragment_1 GeversD_CD_NODE_74_length_156036_cov_11.4075_fragment_1 35.76520443748793
GeversD_CD_NODE_1573_length_24268_cov_54.5981 GeversD_CD_NODE_74_length_156036_cov_11.4075_fragment_1 19.058246654616593
GeversD_CD_NODE_157_length_61761_cov_12.9628 GeversD_CD_NODE_74_length_156036_cov_11.4075_fragment_1 98.54335741282632
GeversD_CD_NODE_1604_length_7044_cov_4.00858 GeversD_CD_NODE_74_length_156036_cov_11.4075_fragment_1 11.781146592907763
GeversD_CD_NODE_1606_length_12108_cov_15.7338 GeversD_CD_NODE_74_length_156036_cov_11.4075_fragment_1 23.144035854791497
GeversD_CD_NODE_1650_length_6832_cov_3.99056 GeversD_CD_NODE_74_length_156036_cov_11.4075_fragment_1 9.598687790943274
GeversD_CD_NODE_167_length_58460_cov_8.7617_fragment_1 GeversD_CD_NODE_74_length_156036_cov_11.4075_fragment_1 118.70962187940394
GeversD_CD_NODE_175_length_73954_cov_15.2841_fragment_1 GeversD_CD_NODE_74_length_156036_cov_11.4075_fragment_1 117.78088302438276
GeversD_CD_NODE_1801_length_21446_cov_5.53551 GeversD_CD_NODE_74_length_156036_cov_11.4075_fragment_1 96.43850715139764
GeversD_CD_NODE_1821_length_12158_cov_4.98744 GeversD_CD_NODE_74_length_156036_cov_11.4075_fragment_1 1.872166265628425
GeversD_CD_NODE_1893_length_5252_cov_2.82779 GeversD_CD_NODE_74_length_156036_cov_11.4075_fragment_1 9.219118103361176
GeversD_CD_NODE_195_length_84668_cov_8.5223 GeversD_CD_NODE_74_length_156036_cov_11.4075_fragment_1 56.130813754242894
GeversD_CD_NODE_207_length_76789_cov_9.82971_fragment_1 GeversD_CD_NODE_74_length_156036_cov_11.4075_fragment_1 48.588890301087034
GeversD_CD_NODE_2085_length_14024_cov_9.10745 GeversD_CD_NODE_74_length_156036_cov_11.4075_fragment_1 6.117086531471283
GeversD_CD_NODE_2197_length_17850_cov_5.80427 GeversD_CD_NODE_74_length_156036_cov_11.4075_fragment_1 29.723540365197067
GeversD_CD_NODE_225_length_63965_cov_24.9134 GeversD_CD_NODE_74_length_156036_cov_11.4075_fragment_1 75.83982047026895
GeversD_CD_NODE_2265_length_9305_cov_5.21924 GeversD_CD_NODE_74_length_156036_cov_11.4075_fragment_1 10.50751466049417
GeversD_CD_NODE_227_length_77328_cov_15.034_fragment_1 GeversD_CD_NODE_74_length_156036_cov_11.4075_fragment_1 68.98145299392425
GeversD_CD_NODE_242_length_93423_cov_12.0489 GeversD_CD_NODE_74_length_156036_cov_11.4075_fragment_1 68.59935152854771
GeversD_CD_NODE_249_length_79606_cov_10.4917 GeversD_CD_NODE_74_length_156036_cov_11.4075_fragment_1 60.09582276794658
GeversD_CD_NODE_25_length_164267_cov_10.7826_fragment_1 GeversD_CD_NODE_74_length_156036_cov_11.4075_fragment_1 13.734710825474718
GeversD_CD_NODE_2656_length_6955_cov_15.0525 GeversD_CD_NODE_74_length_156036_cov_11.4075_fragment_1 11.781146592907763
GeversD_CD_NODE_2687_length_15982_cov_6.16412 GeversD_CD_NODE_74_length_156036_cov_11.4075_fragment_1 11.977473875169927
GeversD_CD_NODE_275_length_66210_cov_15.4042 GeversD_CD_NODE_74_length_156036_cov_11.4075_fragment_1 71.12041246039908
GeversD_CD_NODE_2863_length_9841_cov_8.42264 GeversD_CD_NODE_74_length_156036_cov_11.4075_fragment_1 14.814100032122948
GeversD_CD_NODE_288_length_51099_cov_14.1102 GeversD_CD_NODE_74_length_156036_cov_11.4075_fragment_1 47.16234828262554
GeversD_CD_NODE_292_length_63896_cov_8.56805 GeversD_CD_NODE_74_length_156036_cov_11.4075_fragment_1 57.7863445761264
GeversD_CD_NODE_3127_length_7254_cov_4.24837 GeversD_CD_NODE_74_length_156036_cov_11.4075_fragment_1 9.219118103361176
GeversD_CD_NODE_3154_length_7191_cov_4.88257 GeversD_CD_NODE_74_length_156036_cov_11.4075_fragment_1 3.4804148547258515
GeversD_CD_NODE_3201_length_10902_cov_4.59122 GeversD_CD_NODE_74_length_156036_cov_11.4075_fragment_1 4.186714362168156
GeversD_CD_NODE_3272_length_12099_cov_5.54799 GeversD_CD_NODE_74_length_156036_cov_11.4075_fragment_1 28.835090137532447
GeversD_CD_NODE_3341_length_10852_cov_5.18755 GeversD_CD_NODE_74_length_156036_cov_11.4075_fragment_1 15.32533995711238
GeversD_CD_NODE_3405_length_8055_cov_8.8255 GeversD_CD_NODE_74_length_156036_cov_11.4075_fragment_1 16.975333723299332
GeversD_CD_NODE_350_length_31641_cov_7.7649 GeversD_CD_NODE_74_length_156036_cov_11.4075_fragment_1 46.99651904077504
GeversD_CD_NODE_3860_length_11638_cov_3.72218 GeversD_CD_NODE_74_length_156036_cov_11.4075_fragment_1 35.09705902092505
GeversD_CD_NODE_3873_length_9450_cov_5.28898 GeversD_CD_NODE_74_length_156036_cov_11.4075_fragment_1 7.42000695750935
GeversD_CD_NODE_4066_length_11112_cov_4.41431 GeversD_CD_NODE_74_length_156036_cov_11.4075_fragment_1 20.449680975882288
GeversD_CD_NODE_4089_length_7480_cov_3.6963 GeversD_CD_NODE_74_length_156036_cov_11.4075_fragment_1 15.489887044614552
GeversD_CD_NODE_409_length_61756_cov_17.0174_fragment_1 GeversD_CD_NODE_74_length_156036_cov_11.4075_fragment_1 33.59467285179691
GeversD_CD_NODE_412_length_59603_cov_53.9079 GeversD_CD_NODE_74_length_156036_cov_11.4075_fragment_1 90.91263342373844
GeversD_CD_NODE_4351_length_8977_cov_5.46783 GeversD_CD_NODE_74_length_156036_cov_11.4075_fragment_1 29.563832851086637
GeversD_CD_NODE_441_length_28478_cov_8.83028_fragment_1 GeversD_CD_NODE_74_length_156036_cov_11.4075_fragment_1 14.476356399545484
GeversD_CD_NODE_4449_length_8754_cov_4.58352 GeversD_CD_NODE_74_length_156036_cov_11.4075_fragment_1 9.219118103361176
GeversD_CD_NODE_4595_length_5182_cov_3.46401 GeversD_CD_NODE_74_length_156036_cov_11.4075_fragment_1 8.061983446489652
GeversD_CD_NODE_481_length_17003_cov_18.8484 GeversD_CD_NODE_74_length_156036_cov_11.4075_fragment_1 15.813756493238945
GeversD_CD_NODE_481_length_36543_cov_8.92595 GeversD_CD_NODE_74_length_156036_cov_11.4075_fragment_1 23.668119445136437
GeversD_CD_NODE_48_length_116228_cov_11.1825_fragment_2 GeversD_CD_NODE_74_length_156036_cov_11.4075_fragment_1 74.12551199621504
GeversD_CD_NODE_494_length_30795_cov_13.7183 GeversD_CD_NODE_74_length_156036_cov_11.4075_fragment_1 53.422545933439295
GeversD_CD_NODE_5466_length_6586_cov_32.3166 GeversD_CD_NODE_74_length_156036_cov_11.4075_fragment_1 3.924099108185504
GeversD_CD_NODE_5694_length_6333_cov_3.70118 GeversD_CD_NODE_74_length_156036_cov_11.4075_fragment_1 4.186714362168156
GeversD_CD_NODE_58_length_115258_cov_8.39162_fragment_1 GeversD_CD_NODE_74_length_156036_cov_11.4075_fragment_1 39.4490821332365
GeversD_CD_NODE_606_length_38214_cov_9.51985 GeversD_CD_NODE_74_length_156036_cov_11.4075_fragment_1 27.304049094005933
GeversD_CD_NODE_60_length_128732_cov_49.2452_fragment_1 GeversD_CD_NODE_74_length_156036_cov_11.4075_fragment_1 96.5610516632942
GeversD_CD_NODE_613_length_14333_cov_7.73897 GeversD_CD_NODE_74_length_156036_cov_11.4075_fragment_1 23.531586110836027
GeversD_CD_NODE_6649_length_6882_cov_4.44969 GeversD_CD_NODE_74_length_156036_cov_11.4075_fragment_1 16.666475774116808
GeversD_CD_NODE_7210_length_5149_cov_8.01669 GeversD_CD_NODE_74_length_156036_cov_11.4075_fragment_1 1.1383350312802216
GeversD_CD_NODE_732_length_12332_cov_18.1976 GeversD_CD_NODE_74_length_156036_cov_11.4075_fragment_1 24.66438630679168
GeversD_CD_NODE_745_length_9861_cov_5.13063 GeversD_CD_NODE_74_length_156036_cov_11.4075_fragment_1 2.8009475573381932
GeversD_CD_NODE_769_length_10241_cov_7.63391 GeversD_CD_NODE_74_length_156036_cov_11.4075_fragment_1 2.286459017484998
GeversD_CD_NODE_783_length_35511_cov_42.8669 GeversD_CD_NODE_74_length_156036_cov_11.4075_fragment_1 23.291161444990912
GeversD_CD_NODE_79_length_101073_cov_10.1506_fragment_2 GeversD_CD_NODE_74_length_156036_cov_11.4075_fragment_1 29.160721184946752
GeversD_CD_NODE_843_length_8984_cov_5.12431 GeversD_CD_NODE_74_length_156036_cov_11.4075_fragment_1 12.671953957405776
GeversD_CD_NODE_870_length_35300_cov_17.9937 GeversD_CD_NODE_74_length_156036_cov_11.4075_fragment_1 58.38200411819758
GeversD_CD_NODE_895_length_35433_cov_12.0562 GeversD_CD_NODE_74_length_156036_cov_11.4075_fragment_1 25.6702112880024
GeversD_CD_NODE_930_length_34391_cov_17.1233 GeversD_CD_NODE_74_length_156036_cov_11.4075_fragment_1 24.721643384191296
GeversD_CD_NODE_931_length_37790_cov_11.5402 GeversD_CD_NODE_74_length_156036_cov_11.4075_fragment_1 40.63373682439865
GeversD_healthy_NODE_1719_length_15652_cov_29.9002 GeversD_CD_NODE_74_length_156036_cov_11.4075_fragment_1 14.814100032122948
GeversD_healthy_NODE_1843_length_6803_cov_3.40101 GeversD_CD_NODE_74_length_156036_cov_11.4075_fragment_1 4.186714362168156
GeversD_healthy_NODE_236_length_64385_cov_104.568 GeversD_CD_NODE_74_length_156036_cov_11.4075_fragment_1 25.306423500157003
GeversD_healthy_NODE_2541_length_10661_cov_6.54875 GeversD_CD_NODE_74_length_156036_cov_11.4075_fragment_1 16.975333723299332
GeversD_healthy_NODE_596_length_37394_cov_26.5815 GeversD_CD_NODE_74_length_156036_cov_11.4075_fragment_1 77.37228715090355
IjazUZ_CD_NODE_100_length_26346_ID_10074 GeversD_CD_NODE_74_length_156036_cov_11.4075_fragment_1 56.8700438842262
IjazUZ_CD_NODE_1184_length_7295_ID_26178 GeversD_CD_NODE_74_length_156036_cov_11.4075_fragment_1 5.264016978545624
IjazUZ_CD_NODE_1274_length_6553_ID_18956 GeversD_CD_NODE_74_length_156036_cov_11.4075_fragment_1 1.3138179549693652
IjazUZ_CD_NODE_1360_length_6035_ID_26754 GeversD_CD_NODE_74_length_156036_cov_11.4075_fragment_1 11.781146592907763
IjazUZ_CD_NODE_1517_length_5713_ID_3343 GeversD_CD_NODE_74_length_156036_cov_11.4075_fragment_1 14.367585439410352
IjazUZ_CD_NODE_200_length_54043_ID_7190_fragment_1 GeversD_CD_NODE_74_length_156036_cov_11.4075_fragment_1 36.26280270162702
IjazUZ_CD_NODE_250_length_45546_ID_6773_fragment_1 GeversD_CD_NODE_74_length_156036_cov_11.4075_fragment_1 52.0296829105727
IjazUZ_CD_NODE_301_length_25209_ID_19836 GeversD_CD_NODE_74_length_156036_cov_11.4075_fragment_1 30.968145588328845
IjazUZ_CD_NODE_408_length_18088_ID_28465 GeversD_CD_NODE_74_length_156036_cov_11.4075_fragment_1 37.62281650582145
IjazUZ_CD_NODE_466_length_15435_ID_17898 GeversD_CD_NODE_74_length_156036_cov_11.4075_fragment_1 18.32989106862287
IjazUZ_CD_NODE_491_length_14491_ID_4357 GeversD_CD_NODE_74_length_156036_cov_11.4075_fragment_1 23.489126489935526
IjazUZ_CD_NODE_532_length_14049_ID_20207 GeversD_CD_NODE_74_length_156036_cov_11.4075_fragment_1 3.113690329050221
IjazUZ_CD_NODE_63_length_35345_ID_41947 GeversD_CD_NODE_74_length_156036_cov_11.4075_fragment_1 52.381442277878385
IjazUZ_CD_NODE_72_length_93116_ID_22255_fragment_2 GeversD_CD_NODE_74_length_156036_cov_11.4075_fragment_1 6.719878250328683
IjazUZ_CD_NODE_754_length_10635_ID_26304 GeversD_CD_NODE_74_length_156036_cov_11.4075_fragment_1 17.99523977699876
IjazUZ_CD_NODE_873_length_11181_ID_5138 GeversD_CD_NODE_74_length_156036_cov_11.4075_fragment_1 20.679938646642444
IjazUZ_CD_NODE_960_length_8811_ID_23615 GeversD_CD_NODE_74_length_156036_cov_11.4075_fragment_1 19.150375488592914
IjazUZ_healthy_NODE_1049_length_9835_ID_106365 GeversD_CD_NODE_74_length_156036_cov_11.4075_fragment_1 17.45181335309153
IjazUZ_healthy_NODE_1099_length_12136_ID_44201 GeversD_CD_NODE_74_length_156036_cov_11.4075_fragment_1 13.933908155096884
IjazUZ_healthy_NODE_1110_length_12058_ID_84852 GeversD_CD_NODE_74_length_156036_cov_11.4075_fragment_1 24.905360025058393
IjazUZ_healthy_NODE_1588_length_9629_ID_15613 GeversD_CD_NODE_74_length_156036_cov_11.4075_fragment_1 23.144035854791497
IjazUZ_healthy_NODE_1642_length_8471_ID_73065 GeversD_CD_NODE_74_length_156036_cov_11.4075_fragment_1 1.9854086990085387
IjazUZ_healthy_NODE_1727_length_9084_ID_3984 GeversD_CD_NODE_74_length_156036_cov_11.4075_fragment_1 33.25083834735855
IjazUZ_healthy_NODE_1747_length_8187_ID_67110 GeversD_CD_NODE_74_length_156036_cov_11.4075_fragment_1 8.502688066417061
IjazUZ_healthy_NODE_1820_length_8773_ID_1893 GeversD_CD_NODE_74_length_156036_cov_11.4075_fragment_1 15.926756515195432
IjazUZ_healthy_NODE_1937_length_7642_ID_29661 GeversD_CD_NODE_74_length_156036_cov_11.4075_fragment_1 1.1383350312802216
IjazUZ_healthy_NODE_2082_length_7320_ID_70415 GeversD_CD_NODE_74_length_156036_cov_11.4075_fragment_1 5.264016978545624
IjazUZ_healthy_NODE_2101_length_7289_ID_89183 GeversD_CD_NODE_74_length_156036_cov_11.4075_fragment_1 1.5095042397789902
IjazUZ_healthy_NODE_213_length_30516_ID_49624 GeversD_CD_NODE_74_length_156036_cov_11.4075_fragment_1 55.433286013308766
GeversD_CD_NODE_122_length_87631_cov_10.4546 GeversD_CD_NODE_74_length_92186_cov_8.90943 67.3955655286221
GeversD_CD_NODE_130_length_92270_cov_15.748 GeversD_CD_NODE_74_length_92186_cov_8.90943 71.53588933161016
GeversD_CD_NODE_151_length_90759_cov_15.052 GeversD_CD_NODE_74_length_92186_cov_8.90943 73.4049071152878
GeversD_CD_NODE_190_length_91345_cov_18.6731 GeversD_CD_NODE_74_length_92186_cov_8.90943 77.77928855896923
GeversD_CD_NODE_205_length_67605_cov_18.3399 GeversD_CD_NODE_74_length_92186_cov_8.90943 117.16971513737414
GeversD_CD_NODE_222_length_63989_cov_2164.46 GeversD_CD_NODE_74_length_92186_cov_8.90943 137.08873065423055
GeversD_CD_NODE_227_length_68792_cov_80.8713 GeversD_CD_NODE_74_length_92186_cov_8.90943 146.39655510588946
GeversD_CD_NODE_245_length_87252_cov_506.035 GeversD_CD_NODE_74_length_92186_cov_8.90943 162.28537169430592
GeversD_CD_NODE_264_length_90630_cov_20.5547 GeversD_CD_NODE_74_length_92186_cov_8.90943 66.94922765693607
GeversD_CD_NODE_28_length_97669_cov_23.6134 GeversD_CD_NODE_74_length_92186_cov_8.90943 200.38537785497903
GeversD_CD_NODE_349_length_66146_cov_1925.79 GeversD_CD_NODE_74_length_92186_cov_8.90943 139.01544180309116
GeversD_CD_NODE_482_length_15601_cov_4.7382 GeversD_CD_NODE_74_length_92186_cov_8.90943 15.874943623078519
GeversD_CD_NODE_650_length_29485_cov_20.8314 GeversD_CD_NODE_74_length_92186_cov_8.90943 55.73961226198902
GeversD_CD_NODE_728_length_11410_cov_4.24588 GeversD_CD_NODE_74_length_92186_cov_8.90943 12.085312286994252
GeversD_CD_NODE_835_length_24546_cov_2265.32 GeversD_CD_NODE_74_length_92186_cov_8.90943 37.472520257288174
GeversD_CD_NODE_959_length_27095_cov_85.685 GeversD_CD_NODE_74_length_92186_cov_8.90943 36.128851093272424
GeversD_CD_NODE_971_length_29208_cov_2391.71 GeversD_CD_NODE_74_length_92186_cov_8.90943 44.22865954026021
GeversD_healthy_NODE_159_length_86659_cov_45.1329 GeversD_CD_NODE_74_length_92186_cov_8.90943 65.46055564737287
GeversD_healthy_NODE_1_length_97170_cov_23.7279 GeversD_CD_NODE_74_length_92186_cov_8.90943 188.80397171144895
IjazUZ_CD_NODE_284_length_38214_ID_24694 GeversD_CD_NODE_74_length_92186_cov_8.90943 1.0899032700438918
IjazUZ_CD_NODE_47_length_92039_ID_38673 GeversD_CD_NODE_74_length_92186_cov_8.90943 1.2389175028244148
IjazUZ_healthy_NODE_115_length_35355_ID_66544 GeversD_CD_NODE_74_length_92186_cov_8.90943 55.73961226198902
IjazUZ_healthy_NODE_121_length_44837_ID_3863 GeversD_CD_NODE_74_length_92186_cov_8.90943 15.567601877955553
IjazUZ_healthy_NODE_2171_length_7692_ID_73195 GeversD_CD_NODE_74_length_92186_cov_8.90943 5.99408329762442
IjazUZ_healthy_NODE_268_length_26426_ID_25478 GeversD_CD_NODE_74_length_92186_cov_8.90943 11.38751539629871
IjazUZ_healthy_NODE_284_length_25413_ID_93860 GeversD_CD_NODE_74_length_92186_cov_8.90943 39.71093730023774
IjazUZ_healthy_NODE_354_length_22079_ID_40152 GeversD_CD_NODE_74_length_92186_cov_8.90943 15.222919207171604
IjazUZ_healthy_NODE_3947_length_5055_ID_74218 GeversD_CD_NODE_74_length_92186_cov_8.90943 5.99408329762442
IjazUZ_healthy_NODE_545_length_12784_ID_88240 GeversD_CD_NODE_74_length_92186_cov_8.90943 33.84920540570762
IjazUZ_healthy_NODE_59_length_70137_ID_2209 GeversD_CD_NODE_74_length_92186_cov_8.90943 143.1908816544135
IjazUZ_healthy_NODE_74_length_44047_ID_16120 GeversD_CD_NODE_74_length_92186_cov_8.90943 73.12213482561248
IjazUZ_healthy_NODE_941_length_11290_ID_69773 GeversD_CD_NODE_74_length_92186_cov_8.90943 10.824187661947558
GeversD_CD_NODE_1020_length_30910_cov_38.8621 GeversD_CD_NODE_750_length_21934_cov_5.83217 3.860864350736869
GeversD_CD_NODE_103_length_72763_cov_26.9053_fragment_1 GeversD_CD_NODE_750_length_21934_cov_5.83217 1.5321068684274808
GeversD_CD_NODE_1097_length_24322_cov_33.228 GeversD_CD_NODE_750_length_21934_cov_5.83217 3.720778716529762
GeversD_CD_NODE_1149_length_23567_cov_15.6344 GeversD_CD_NODE_750_length_21934_cov_5.83217 3.720778716529762
GeversD_CD_NODE_1296_length_29792_cov_27.9008 GeversD_CD_NODE_750_length_21934_cov_5.83217 3.5263661730556892
GeversD_CD_NODE_1299_length_16255_cov_30.7201 GeversD_CD_NODE_750_length_21934_cov_5.83217 1.9205065412003828
GeversD_CD_NODE_1377_length_27314_cov_9.45372 GeversD_CD_NODE_750_length_21934_cov_5.83217 14.82075705602593
GeversD_CD_NODE_1539_length_18950_cov_9.63768 GeversD_CD_NODE_750_length_21934_cov_5.83217 4.171704539581792
GeversD_CD_NODE_1636_length_13343_cov_5.10551 GeversD_CD_NODE_750_length_21934_cov_5.83217 5.097084390981343
GeversD_CD_NODE_1687_length_17417_cov_14.8659 GeversD_CD_NODE_750_length_21934_cov_5.83217 4.636319584184398
GeversD_CD_NODE_203_length_60749_cov_138.973 GeversD_CD_NODE_750_length_21934_cov_5.83217 1.5321068684274808
GeversD_CD_NODE_207_length_59739_cov_14.6147 GeversD_CD_NODE_750_length_21934_cov_5.83217 23.470759367068556
GeversD_CD_NODE_2268_length_9834_cov_29.9952 GeversD_CD_NODE_750_length_21934_cov_5.83217 27.462638211953625
GeversD_CD_NODE_241_length_61611_cov_14.0882 GeversD_CD_NODE_750_length_21934_cov_5.83217 29.129586764127858
GeversD_CD_NODE_2615_length_15043_cov_9.67214 GeversD_CD_NODE_750_length_21934_cov_5.83217 6.5216548352562915
GeversD_CD_NODE_289_length_64303_cov_68.0982 GeversD_CD_NODE_750_length_21934_cov_5.83217 1.7648714295819419
GeversD_CD_NODE_296_length_44801_cov_41.1784 GeversD_CD_NODE_750_length_21934_cov_5.83217 2.470089225495548
GeversD_CD_NODE_389_length_64929_cov_20.1417 GeversD_CD_NODE_750_length_21934_cov_5.83217 1.4598220650656009
GeversD_CD_NODE_394_length_60590_cov_10.3729 GeversD_CD_NODE_750_length_21934_cov_5.83217 1.632448516627151
GeversD_CD_NODE_406_length_54939_cov_34.8455 GeversD_CD_NODE_750_length_21934_cov_5.83217 2.0886519787470403
GeversD_CD_NODE_461_length_27587_cov_10.0594 GeversD_CD_NODE_750_length_21934_cov_5.83217 8.230728745120771
GeversD_CD_NODE_462_length_55130_cov_8.02611 GeversD_CD_NODE_750_length_21934_cov_5.83217 1.7109161172231504
GeversD_CD_NODE_471_length_57462_cov_12.3651 GeversD_CD_NODE_750_length_21934_cov_5.83217 21.27117785698828
GeversD_CD_NODE_474_length_15727_cov_11.2243 GeversD_CD_NODE_750_length_21934_cov_5.83217 22.70736448578635
GeversD_CD_NODE_524_length_34929_cov_5.31574 GeversD_CD_NODE_750_length_21934_cov_5.83217 17.572440997611164
GeversD_CD_NODE_56_length_86524_cov_19.9042_fragment_1 GeversD_CD_NODE_750_length_21934_cov_5.83217 1.4836466773402064
GeversD_CD_NODE_5829_length_7854_cov_4.4121 GeversD_CD_NODE_750_length_21934_cov_5.83217 13.729255171002752
GeversD_CD_NODE_582_length_32173_cov_27.1659 GeversD_CD_NODE_750_length_21934_cov_5.83217 3.2917399377023218
GeversD_CD_NODE_599_length_45993_cov_18.9833_fragment_1 GeversD_CD_NODE_750_length_21934_cov_5.83217 2.8875330759556723
GeversD_CD_NODE_646_length_45316_cov_49.07 GeversD_CD_NODE_750_length_21934_cov_5.83217 30.73377217624931
GeversD_CD_NODE_72_length_143532_cov_15.8045_fragment_1 GeversD_CD_NODE_750_length_21934_cov_5.83217 6.12775988093222
GeversD_CD_NODE_75_length_143648_cov_22.8331_fragment_2 GeversD_CD_NODE_750_length_21934_cov_5.83217 22.819837110425162
GeversD_CD_NODE_846_length_32791_cov_5.39125 GeversD_CD_NODE_750_length_21934_cov_5.83217 18.379572346095046
GeversD_CD_NODE_84_length_66234_cov_8.07197 GeversD_CD_NODE_750_length_21934_cov_5.83217 1.4598220650656009
GeversD_CD_NODE_85_length_67115_cov_8.56531 GeversD_CD_NODE_750_length_21934_cov_5.83217 28.972326054798465
GeversD_healthy_NODE_1130_length_9257_cov_14.1463 GeversD_CD_NODE_750_length_21934_cov_5.83217 3.171155353301283
GeversD_healthy_NODE_2091_length_13037_cov_5.34841 GeversD_CD_NODE_750_length_21934_cov_5.83217 26.21988568541378
GeversD_healthy_NODE_64_length_108366_cov_18.3167_fragment_1 GeversD_CD_NODE_750_length_21934_cov_5.83217 3.6946798027373875
IjazUZ_healthy_NODE_301_length_24540_ID_69645 GeversD_CD_NODE_750_length_21934_cov_5.83217 6.269032069142457
GeversD_CD_NODE_1010_length_31215_cov_45.5365 GeversD_CD_NODE_750_length_39379_cov_9.24385 1.76798648432339
GeversD_CD_NODE_108_length_114295_cov_41.1256_fragment_1 GeversD_CD_NODE_750_length_39379_cov_9.24385 3.78453704157691
GeversD_CD_NODE_136_length_80171_cov_8.05915_fragment_2 GeversD_CD_NODE_750_length_39379_cov_9.24385 69.81473903449353
GeversD_CD_NODE_1470_length_29741_cov_13.6334 GeversD_CD_NODE_750_length_39379_cov_9.24385 2.172587908790871
GeversD_CD_NODE_153_length_75792_cov_138.064 GeversD_CD_NODE_750_length_39379_cov_9.24385 5.612992867244555
GeversD_CD_NODE_159_length_84014_cov_9.57289_fragment_1 GeversD_CD_NODE_750_length_39379_cov_9.24385 90.07187789040101
GeversD_CD_NODE_1619_length_7666_cov_3.66627 GeversD_CD_NODE_750_length_39379_cov_9.24385 1.8919091612085142
GeversD_CD_NODE_172_length_103403_cov_35.7624_fragment_1 GeversD_CD_NODE_750_length_39379_cov_9.24385 12.783554916711633
GeversD_CD_NODE_173_length_84298_cov_8.79189_fragment_1 GeversD_CD_NODE_750_length_39379_cov_9.24385 8.628791572580845
GeversD_CD_NODE_17_length_185934_cov_35.7272_fragment_3 GeversD_CD_NODE_750_length_39379_cov_9.24385 114.48304458285722
GeversD_CD_NODE_1822_length_21543_cov_7.52462 GeversD_CD_NODE_750_length_39379_cov_9.24385 32.10967064662263
GeversD_CD_NODE_1883_length_17973_cov_41.9355 GeversD_CD_NODE_750_length_39379_cov_9.24385 2.927238290931352
GeversD_CD_NODE_1919_length_17694_cov_6.18136 GeversD_CD_NODE_750_length_39379_cov_9.24385 40.10080090113164
GeversD_CD_NODE_203_length_67869_cov_34.1923 GeversD_CD_NODE_750_length_39379_cov_9.24385 31.901979164062723
GeversD_CD_NODE_21_length_147755_cov_7.4978_fragment_1 GeversD_CD_NODE_750_length_39379_cov_9.24385 1.6155481992665885
GeversD_CD_NODE_21_length_190828_cov_15.0926_fragment_2 GeversD_CD_NODE_750_length_39379_cov_9.24385 98.7114175738415
GeversD_CD_NODE_238_length_87700_cov_11.6369_fragment_2 GeversD_CD_NODE_750_length_39379_cov_9.24385 3.019633544672989
GeversD_CD_NODE_2488_length_7771_cov_7.95607 GeversD_CD_NODE_750_length_39379_cov_9.24385 2.64443758502311
GeversD_CD_NODE_2632_length_5868_cov_4.9914 GeversD_CD_NODE_750_length_39379_cov_9.24385 2.422940612249218
GeversD_CD_NODE_272_length_48204_cov_16.6104 GeversD_CD_NODE_750_length_39379_cov_9.24385 43.16609684411433
GeversD_CD_NODE_2752_length_15686_cov_7.29851 GeversD_CD_NODE_750_length_39379_cov_9.24385 6.158352693100508
GeversD_CD_NODE_283_length_76106_cov_26.0933_fragment_1 GeversD_CD_NODE_750_length_39379_cov_9.24385 44.098310189132725
GeversD_CD_NODE_2970_length_7654_cov_10.6714 GeversD_CD_NODE_750_length_39379_cov_9.24385 5.338190585088925
GeversD_CD_NODE_299_length_77751_cov_28.7847_fragment_2 GeversD_CD_NODE_750_length_39379_cov_9.24385 8.419227279090219
GeversD_CD_NODE_3007_length_9298_cov_6.5865 GeversD_CD_NODE_750_length_39379_cov_9.24385 7.267013617337059
GeversD_CD_NODE_305_length_62888_cov_6.81526_fragment_2 GeversD_CD_NODE_750_length_39379_cov_9.24385 27.23764093603794
GeversD_CD_NODE_3498_length_12755_cov_5.08315 GeversD_CD_NODE_750_length_39379_cov_9.24385 2.927238290931352
GeversD_CD_NODE_3663_length_9921_cov_5.84492 GeversD_CD_NODE_750_length_39379_cov_9.24385 9.949229452171004
GeversD_CD_NODE_367_length_45918_cov_16.2892 GeversD_CD_NODE_750_length_39379_cov_9.24385 7.642405884299632
GeversD_CD_NODE_367_length_64021_cov_32.2419_fragment_1 GeversD_CD_NODE_750_length_39379_cov_9.24385 2.9301098522291324
GeversD_CD_NODE_3759_length_11900_cov_4.41562 GeversD_CD_NODE_750_length_39379_cov_9.24385 4.101461444382767
GeversD_CD_NODE_379_length_32140_cov_6.19199 GeversD_CD_NODE_750_length_39379_cov_9.24385 1.7159571775337321
GeversD_CD_NODE_383_length_17456_cov_4.54083 GeversD_CD_NODE_750_length_39379_cov_9.24385 52.56209742692504
GeversD_CD_NODE_393_length_30718_cov_10.5954 GeversD_CD_NODE_750_length_39379_cov_9.24385 5.707152185320891
GeversD_CD_NODE_3_length_333058_cov_13.9327_fragment_4 GeversD_CD_NODE_750_length_39379_cov_9.24385 3.725584303213032
GeversD_CD_NODE_408_length_70908_cov_19.885_fragment_1 GeversD_CD_NODE_750_length_39379_cov_9.24385 8.470024935209036
GeversD_CD_NODE_419_length_42575_cov_9.55024 GeversD_CD_NODE_750_length_39379_cov_9.24385 80.89075980007733
GeversD_CD_NODE_4215_length_7830_cov_7.70328 GeversD_CD_NODE_750_length_39379_cov_9.24385 2.422940612249218
GeversD_CD_NODE_466_length_47322_cov_51.5627 GeversD_CD_NODE_750_length_39379_cov_9.24385 7.095005798154374
GeversD_CD_NODE_46_length_141484_cov_11.3857_fragment_2 GeversD_CD_NODE_750_length_39379_cov_9.24385 5.707152185320891
GeversD_CD_NODE_4701_length_5685_cov_4.57211 GeversD_CD_NODE_750_length_39379_cov_9.24385 17.46878169021082
GeversD_CD_NODE_474_length_60043_cov_86.5958_fragment_1 GeversD_CD_NODE_750_length_39379_cov_9.24385 9.26199095265606
GeversD_CD_NODE_505_length_43218_cov_6.7281 GeversD_CD_NODE_750_length_39379_cov_9.24385 56.786366068100655
GeversD_CD_NODE_5061_length_9075_cov_5.85499 GeversD_CD_NODE_750_length_39379_cov_9.24385 23.34523188658575
GeversD_CD_NODE_517_length_55424_cov_7.1218_fragment_1 GeversD_CD_NODE_750_length_39379_cov_9.24385 44.70566416848486
GeversD_CD_NODE_520_length_60655_cov_14.3775_fragment_1 GeversD_CD_NODE_750_length_39379_cov_9.24385 3.5024347966767584
GeversD_CD_NODE_576_length_49463_cov_17.939 GeversD_CD_NODE_750_length_39379_cov_9.24385 42.817669674727654
GeversD_CD_NODE_598_length_48599_cov_20.2518_fragment_1 GeversD_CD_NODE_750_length_39379_cov_9.24385 5.523629976717928
GeversD_CD_NODE_616_length_47689_cov_11.0932_fragment_1 GeversD_CD_NODE_750_length_39379_cov_9.24385 4.386495211727078
GeversD_CD_NODE_657_length_45173_cov_30.4262 GeversD_CD_NODE_750_length_39379_cov_9.24385 90.73189319698082
GeversD_CD_NODE_676_length_38933_cov_7.59509 GeversD_CD_NODE_750_length_39379_cov_9.24385 6.1848095052995875
GeversD_CD_NODE_710_length_38071_cov_42.1792 GeversD_CD_NODE_750_length_39379_cov_9.24385 6.111741426083273
GeversD_CD_NODE_764_length_25654_cov_35.932 GeversD_CD_NODE_750_length_39379_cov_9.24385 12.977595330349011
GeversD_CD_NODE_766_length_39875_cov_52.3148 GeversD_CD_NODE_750_length_39379_cov_9.24385 8.062818232787347
GeversD_CD_NODE_839_length_36075_cov_10.1844 GeversD_CD_NODE_750_length_39379_cov_9.24385 10.425799125089004
GeversD_CD_NODE_932_length_22018_cov_77.4117 GeversD_CD_NODE_750_length_39379_cov_9.24385 12.370382899483523
GeversD_CD_NODE_93_length_55835_cov_6.49369 GeversD_CD_NODE_750_length_39379_cov_9.24385 4.837197606519406
GeversD_healthy_NODE_1234_length_8451_cov_7.97963 GeversD_CD_NODE_750_length_39379_cov_9.24385 5.075307980047353
GeversD_healthy_NODE_198_length_76986_cov_7.98739 GeversD_CD_NODE_750_length_39379_cov_9.24385 1.6214341271634618
GeversD_healthy_NODE_2126_length_12815_cov_3.78205 GeversD_CD_NODE_750_length_39379_cov_9.24385 26.311444796720515
GeversD_healthy_NODE_220_length_50198_cov_8.41775 GeversD_CD_NODE_750_length_39379_cov_9.24385 51.666340917520806
GeversD_healthy_NODE_379_length_52863_cov_7.141_fragment_1 GeversD_CD_NODE_750_length_39379_cov_9.24385 6.824876473001059
GeversD_healthy_NODE_562_length_39308_cov_7.90171 GeversD_CD_NODE_750_length_39379_cov_9.24385 105.29631376372465
GeversD_healthy_NODE_667_length_34185_cov_8.99435_fragment_1 GeversD_CD_NODE_750_length_39379_cov_9.24385 13.813818634824425
IjazUZ_healthy_NODE_1273_length_11143_ID_45965 GeversD_CD_NODE_750_length_39379_cov_9.24385 24.013894286704414
IjazUZ_healthy_NODE_1427_length_5797_ID_68406 GeversD_CD_NODE_750_length_39379_cov_9.24385 2.422940612249218
IjazUZ_healthy_NODE_1982_length_8274_ID_33175 GeversD_CD_NODE_750_length_39379_cov_9.24385 3.4349950705596113
GeversD_CD_NODE_1157_length_29814_cov_8.58295_fragment_2 GeversD_CD_NODE_750_length_44811_cov_8.51533_fragment_1 3.996071563409825
GeversD_CD_NODE_120_length_117768_cov_40.8453_fragment_1 GeversD_CD_NODE_750_length_44811_cov_8.51533_fragment_1 40.28310755964451
GeversD_CD_NODE_136_length_80171_cov_8.05915_fragment_1 GeversD_CD_NODE_750_length_44811_cov_8.51533_fragment_1 3.6178131605248334
GeversD_CD_NODE_1419_length_6915_cov_5.33032 GeversD_CD_NODE_750_length_44811_cov_8.51533_fragment_1 4.962868699896856
GeversD_CD_NODE_14_length_252041_cov_15.0315_fragment_3 GeversD_CD_NODE_750_length_44811_cov_8.51533_fragment_1 4.4811244224214155
GeversD_CD_NODE_2132_length_21306_cov_3.474_fragment_1 GeversD_CD_NODE_750_length_44811_cov_8.51533_fragment_1 4.105157409248613
GeversD_CD_NODE_217_length_85869_cov_19.5352_fragment_2 GeversD_CD_NODE_750_length_44811_cov_8.51533_fragment_1 1.3085555802447848
GeversD_CD_NODE_2267_length_17331_cov_6.01725_fragment_1 GeversD_CD_NODE_750_length_44811_cov_8.51533_fragment_1 4.4811244224214155
GeversD_CD_NODE_27_length_200004_cov_40.2655_fragment_4 GeversD_CD_NODE_750_length_44811_cov_8.51533_fragment_1 3.6178131605248334
GeversD_CD_NODE_2854_length_6938_cov_2.91356 GeversD_CD_NODE_750_length_44811_cov_8.51533_fragment_1 5.159104726404787
GeversD_CD_NODE_28_length_224183_cov_65.1646_fragment_3 GeversD_CD_NODE_750_length_44811_cov_8.51533_fragment_1 3.6178131605248334
GeversD_CD_NODE_35_length_192491_cov_99.574_fragment_2 GeversD_CD_NODE_750_length_44811_cov_8.51533_fragment_1 3.996071563409825
GeversD_CD_NODE_468_length_49857_cov_16.0243_fragment_2 GeversD_CD_NODE_750_length_44811_cov_8.51533_fragment_1 3.534897552516914
GeversD_CD_NODE_485_length_57225_cov_17.0591_fragment_2 GeversD_CD_NODE_750_length_44811_cov_8.51533_fragment_1 3.455774934238467
GeversD_CD_NODE_48_length_182900_cov_39.3141_fragment_3 GeversD_CD_NODE_750_length_44811_cov_8.51533_fragment_1 3.6178131605248334
GeversD_CD_NODE_510_length_42958_cov_7.91765_fragment_1 GeversD_CD_NODE_750_length_44811_cov_8.51533_fragment_1 9.153714522478769
GeversD_CD_NODE_5711_length_8019_cov_6.35711 GeversD_CD_NODE_750_length_44811_cov_8.51533_fragment_1 1.542227270777631
GeversD_CD_NODE_666_length_28856_cov_12.2866_fragment_1 GeversD_CD_NODE_750_length_44811_cov_8.51533_fragment_1 3.6178131605248334
GeversD_CD_NODE_6_length_248951_cov_8.69766_fragment_1 GeversD_CD_NODE_750_length_44811_cov_8.51533_fragment_1 4.4811244224214155
GeversD_CD_NODE_6_length_441803_cov_44.482_fragment_5 GeversD_CD_NODE_750_length_44811_cov_8.51533_fragment_1 4.4811244224214155
GeversD_CD_NODE_727_length_49872_cov_13.5444_fragment_2 GeversD_CD_NODE_750_length_44811_cov_8.51533_fragment_1 3.534897552516914
GeversD_CD_NODE_81_length_116070_cov_9.61783_fragment_2 GeversD_CD_NODE_750_length_44811_cov_8.51533_fragment_1 3.534897552516914
GeversD_CD_NODE_880_length_28931_cov_13.3342_fragment_1 GeversD_CD_NODE_750_length_44811_cov_8.51533_fragment_1 3.6178131605248334
GeversD_CD_NODE_916_length_40009_cov_8.31711_fragment_1 GeversD_CD_NODE_750_length_44811_cov_8.51533_fragment_1 3.8934678457141816
GeversD_healthy_NODE_1226_length_21131_cov_7.63783_fragment_2 GeversD_CD_NODE_750_length_44811_cov_8.51533_fragment_1 5.159104726404787
GeversD_healthy_NODE_2999_length_6758_cov_6.83575 GeversD_CD_NODE_750_length_44811_cov_8.51533_fragment_1 1.4173503566200027
GeversD_healthy_NODE_354_length_49237_cov_24.8693_fragment_2 GeversD_CD_NODE_750_length_44811_cov_8.51533_fragment_1 3.8934678457141816
IjazUZ_CD_NODE_1119_length_5504_ID_26249 GeversD_CD_NODE_750_length_44811_cov_8.51533_fragment_1 17.426350285228466
IjazUZ_CD_NODE_40_length_53161_ID_18830_fragment_1 GeversD_CD_NODE_750_length_44811_cov_8.51533_fragment_1 4.346484469998351
IjazUZ_CD_NODE_996_length_6059_ID_30677 GeversD_CD_NODE_750_length_44811_cov_8.51533_fragment_1 10.475773536304821
IjazUZ_healthy_NODE_1444_length_5730_ID_38396 GeversD_CD_NODE_750_length_44811_cov_8.51533_fragment_1 18.079522728193933
IjazUZ_healthy_NODE_204_length_31150_ID_56548_fragment_1 GeversD_CD_NODE_750_length_44811_cov_8.51533_fragment_1 3.996071563409825
IjazUZ_healthy_NODE_21_length_106645_ID_36375_fragment_2 GeversD_CD_NODE_750_length_44811_cov_8.51533_fragment_1 4.105157409248613
IjazUZ_healthy_NODE_23_length_81628_ID_42803_fragment_3 GeversD_CD_NODE_750_length_44811_cov_8.51533_fragment_1 3.8934678457141816
IjazUZ_healthy_NODE_331_length_18684_ID_88443_fragment_1 GeversD_CD_NODE_750_length_44811_cov_8.51533_fragment_1 40.28310755964451
IjazUZ_healthy_NODE_372_length_21549_ID_66185_fragment_1 GeversD_CD_NODE_750_length_44811_cov_8.51533_fragment_1 4.786836060199328
IjazUZ_healthy_NODE_3_length_261986_ID_78695_fragment_2 GeversD_CD_NODE_750_length_44811_cov_8.51533_fragment_1 4.4811244224214155
IjazUZ_healthy_NODE_51_length_52482_ID_94129_fragment_1 GeversD_CD_NODE_750_length_44811_cov_8.51533_fragment_1 4.346484469998351
GeversD_CD_NODE_1750_length_22230_cov_19.9324 GeversD_CD_NODE_751_length_24092_cov_9.42385 1.0021885337670513
GeversD_CD_NODE_180_length_102060_cov_12.074_fragment_1 GeversD_CD_NODE_751_length_24092_cov_9.42385 2.3253125160460106
GeversD_CD_NODE_2270_length_7194_cov_3.76888 GeversD_CD_NODE_751_length_24092_cov_9.42385 2.309490410072393
GeversD_CD_NODE_320_length_25366_cov_6.34072 GeversD_CD_NODE_751_length_24092_cov_9.42385 16.572695010268582
GeversD_CD_NODE_3790_length_8738_cov_4.68571 GeversD_CD_NODE_751_length_24092_cov_9.42385 11.882746976884789
GeversD_CD_NODE_4994_length_6113_cov_5.00198 GeversD_CD_NODE_751_length_24092_cov_9.42385 2.7906630877575127
GeversD_CD_NODE_5942_length_6977_cov_3.07397 GeversD_CD_NODE_751_length_24092_cov_9.42385 20.16389976610182
GeversD_CD_NODE_601_length_31606_cov_5.04168 GeversD_CD_NODE_751_length_24092_cov_9.42385 2.182703569576524
GeversD_CD_NODE_688_length_42039_cov_9.94419_fragment_1 GeversD_CD_NODE_751_length_24092_cov_9.42385 5.7486475956738525
GeversD_CD_NODE_813_length_43211_cov_9.97194 GeversD_CD_NODE_751_length_24092_cov_9.42385 2.137198015158707
GeversD_CD_NODE_976_length_13457_cov_26.2008 GeversD_CD_NODE_751_length_24092_cov_9.42385 1.2860461056478014
GeversD_CD_NODE_99_length_137197_cov_8.75596_fragment_1 GeversD_CD_NODE_751_length_24092_cov_9.42385 13.752857115880353
IjazUZ_CD_NODE_2629_length_5647_ID_23987 GeversD_CD_NODE_751_length_24092_cov_9.42385 7.674043675950737
IjazUZ_CD_NODE_48_length_65141_ID_5597_fragment_2 GeversD_CD_NODE_751_length_24092_cov_9.42385 13.921597589731391
IjazUZ_healthy_NODE_11_length_133922_ID_37296_fragment_1 GeversD_CD_NODE_751_length_24092_cov_9.42385 5.584621420307248
IjazUZ_healthy_NODE_1684_length_5063_ID_11832 GeversD_CD_NODE_751_length_24092_cov_9.42385 2.7906630877575127
IjazUZ_healthy_NODE_2000_length_7621_ID_30034 GeversD_CD_NODE_751_length_24092_cov_9.42385 5.788812557692425
IjazUZ_healthy_NODE_2102_length_7284_ID_22234 GeversD_CD_NODE_751_length_24092_cov_9.42385 2.6148209835708665
IjazUZ_healthy_NODE_215_length_25098_ID_28474 GeversD_CD_NODE_751_length_24092_cov_9.42385 49.151037231703825
GeversD_CD_NODE_1028_length_30767_cov_54.0809_fragment_1 GeversD_CD_NODE_752_length_14440_cov_69.9861 3.7995190492771043
GeversD_CD_NODE_1757_length_6374_cov_34.0938 GeversD_CD_NODE_752_length_14440_cov_69.9861 4.105157409248613
GeversD_CD_NODE_2771_length_5625_cov_6.14847 GeversD_CD_NODE_752_length_14440_cov_69.9861 1.1906223428439882
GeversD_CD_NODE_554_length_16352_cov_7.20169 GeversD_CD_NODE_752_length_14440_cov_69.9861 30.36102059242802
GeversD_CD_NODE_900_length_14134_cov_33.1676 GeversD_CD_NODE_752_length_14440_cov_69.9861 46.607621232759534
IjazUZ_CD_NODE_2507_length_5842_ID_24980 GeversD_CD_NODE_752_length_14440_cov_69.9861 1.9683889239014674
IjazUZ_CD_NODE_2685_length_5545_ID_35345 GeversD_CD_NODE_752_length_14440_cov_69.9861 1.3454281352015967
IjazUZ_CD_NODE_2_length_393410_ID_16256_fragment_1 GeversD_CD_NODE_752_length_14440_cov_69.9861 1.0524158125578262
GeversD_CD_NODE_141_length_93941_cov_24.0998_fragment_1 GeversD_CD_NODE_752_length_17938_cov_10.0942 11.8577569455624
GeversD_CD_NODE_3449_length_9621_cov_5.16088 GeversD_CD_NODE_752_length_17938_cov_10.0942 1.4422763291294514
IjazUZ_CD_NODE_12_length_98100_ID_12890_fragment_2 GeversD_CD_NODE_752_length_17938_cov_10.0942 1.6462932750530515
IjazUZ_healthy_NODE_1107_length_6122_ID_51110 GeversD_CD_NODE_752_length_17938_cov_10.0942 10.219717085030332
IjazUZ_healthy_NODE_124_length_31488_ID_13086 GeversD_CD_NODE_752_length_17938_cov_10.0942 39.21080896380407
IjazUZ_healthy_NODE_1336_length_6024_ID_103792 GeversD_CD_NODE_752_length_17938_cov_10.0942 13.781753598916314
GeversD_CD_NODE_1535_length_24996_cov_6.82463 GeversD_CD_NODE_754_length_32139_cov_8.45786 45.86881866945119
GeversD_CD_NODE_3256_length_6137_cov_3.20733 GeversD_CD_NODE_754_length_32139_cov_8.45786 2.7637227542749345
GeversD_CD_NODE_400_length_59933_cov_456.108 GeversD_CD_NODE_754_length_32139_cov_8.45786 63.790223374876724
GeversD_CD_NODE_426_length_58136_cov_74.6102 GeversD_CD_NODE_754_length_32139_cov_8.45786 75.92556333541872
IjazUZ_CD_NODE_1342_length_6441_ID_20836 GeversD_CD_NODE_754_length_32139_cov_8.45786 6.421833868139177
IjazUZ_CD_NODE_53_length_37917_ID_37993 GeversD_CD_NODE_754_length_32139_cov_8.45786 3.4497501748580293
IjazUZ_healthy_NODE_1241_length_6596_ID_64374 GeversD_CD_NODE_754_length_32139_cov_8.45786 5.506250224240243
IjazUZ_healthy_NODE_1485_length_9015_ID_452 GeversD_CD_NODE_754_length_32139_cov_8.45786 7.790116923941752
IjazUZ_healthy_NODE_160_length_31777_ID_13235 GeversD_CD_NODE_754_length_32139_cov_8.45786 1.5623225591975727
IjazUZ_healthy_NODE_2355_length_7272_ID_14649 GeversD_CD_NODE_754_length_32139_cov_8.45786 4.385542986481549
IjazUZ_healthy_NODE_279_length_21771_ID_53118 GeversD_CD_NODE_754_length_32139_cov_8.45786 51.40540037089083
IjazUZ_healthy_NODE_305_length_24180_ID_75716 GeversD_CD_NODE_754_length_32139_cov_8.45786 7.853236706922018
IjazUZ_healthy_NODE_34_length_72704_ID_59325_fragment_1 GeversD_CD_NODE_754_length_32139_cov_8.45786 1.3390929351210046
IjazUZ_healthy_NODE_42_length_58924_ID_5558 GeversD_CD_NODE_754_length_32139_cov_8.45786 43.96490052597539
IjazUZ_healthy_NODE_665_length_15761_ID_98286 GeversD_CD_NODE_754_length_32139_cov_8.45786 34.00560842144744
IjazUZ_healthy_NODE_928_length_12057_ID_66993 GeversD_CD_NODE_754_length_32139_cov_8.45786 25.39682784763312
IjazUZ_healthy_NODE_98_length_58277_ID_110563 GeversD_CD_NODE_754_length_32139_cov_8.45786 58.42304590227713
GeversD_CD_NODE_1233_length_19004_cov_5.18787 GeversD_CD_NODE_754_length_36341_cov_11.9446 1.2299564078577019
GeversD_CD_NODE_129_length_118160_cov_63.5588_fragment_1 GeversD_CD_NODE_754_length_36341_cov_11.9446 41.86208753517313
GeversD_CD_NODE_1369_length_23820_cov_11.448 GeversD_CD_NODE_754_length_36341_cov_11.9446 5.385232119377332
GeversD_CD_NODE_1543_length_21383_cov_6.90857 GeversD_CD_NODE_754_length_36341_cov_11.9446 7.696042887722521
GeversD_CD_NODE_167_length_87419_cov_15.3846_fragment_1 GeversD_CD_NODE_754_length_36341_cov_11.9446 5.476800758540866
GeversD_CD_NODE_176_length_80548_cov_10.6918_fragment_2 GeversD_CD_NODE_754_length_36341_cov_11.9446 81.45272770856371
GeversD_CD_NODE_1791_length_16729_cov_4.6022 GeversD_CD_NODE_754_length_36341_cov_11.9446 23.986289243901417
GeversD_CD_NODE_1793_length_10657_cov_8.17459 GeversD_CD_NODE_754_length_36341_cov_11.9446 10.649351254159075
GeversD_CD_NODE_182_length_82285_cov_34.1082_fragment_1 GeversD_CD_NODE_754_length_36341_cov_11.9446 3.8325434589444933
GeversD_CD_NODE_1831_length_19688_cov_12.7098 GeversD_CD_NODE_754_length_36341_cov_11.9446 64.68494728391161
GeversD_CD_NODE_1838_length_11942_cov_4.74274 GeversD_CD_NODE_754_length_36341_cov_11.9446 9.382837476871988
GeversD_CD_NODE_1864_length_19327_cov_13.8169 GeversD_CD_NODE_754_length_36341_cov_11.9446 7.815673436400085
GeversD_CD_NODE_2320_length_18084_cov_6.12558 GeversD_CD_NODE_754_length_36341_cov_11.9446 46.49952893926077
GeversD_CD_NODE_2350_length_8866_cov_10.9329 GeversD_CD_NODE_754_length_36341_cov_11.9446 4.93019451016059
GeversD_CD_NODE_2536_length_15299_cov_8.22081 GeversD_CD_NODE_754_length_36341_cov_11.9446 9.382837476871988
GeversD_CD_NODE_292_length_39675_cov_6.6577 GeversD_CD_NODE_754_length_36341_cov_11.9446 104.33849145303616
GeversD_CD_NODE_2972_length_9436_cov_6.73521 GeversD_CD_NODE_754_length_36341_cov_11.9446 7.3744910970277795
GeversD_CD_NODE_3125_length_11163_cov_23.8267 GeversD_CD_NODE_754_length_36341_cov_11.9446 28.919704602925314
GeversD_CD_NODE_3290_length_13622_cov_5.5935 GeversD_CD_NODE_754_length_36341_cov_11.9446 8.996867975339839
GeversD_CD_NODE_390_length_67766_cov_59.162_fragment_1 GeversD_CD_NODE_754_length_36341_cov_11.9446 5.709735615769596
GeversD_CD_NODE_4066_length_7527_cov_4.83833 GeversD_CD_NODE_754_length_36341_cov_11.9446 14.707835494571999
GeversD_CD_NODE_524_length_36051_cov_33.9587 GeversD_CD_NODE_754_length_36341_cov_11.9446 5.709735615769596
GeversD_CD_NODE_543_length_54260_cov_65.2255_fragment_1 GeversD_CD_NODE_754_length_36341_cov_11.9446 24.468420974782408
GeversD_CD_NODE_576_length_22935_cov_13.1014 GeversD_CD_NODE_754_length_36341_cov_11.9446 4.570105883050032
GeversD_CD_NODE_63_length_127273_cov_13.1328_fragment_1 GeversD_CD_NODE_754_length_36341_cov_11.9446 3.7185150094808224
GeversD_CD_NODE_734_length_18311_cov_5.06381 GeversD_CD_NODE_754_length_36341_cov_11.9446 5.385232119377332
GeversD_CD_NODE_789_length_17131_cov_8.10061 GeversD_CD_NODE_754_length_36341_cov_11.9446 6.119953420557239
GeversD_CD_NODE_820_length_37054_cov_38.9808 GeversD_CD_NODE_754_length_36341_cov_11.9446 3.55643119469896
GeversD_CD_NODE_824_length_36351_cov_8.64269_fragment_1 GeversD_CD_NODE_754_length_36341_cov_11.9446 5.709735615769596
GeversD_CD_NODE_840_length_36261_cov_7.91004_fragment_1 GeversD_CD_NODE_754_length_36341_cov_11.9446 5.385232119377332
GeversD_CD_NODE_879_length_8727_cov_4.90141 GeversD_CD_NODE_754_length_36341_cov_11.9446 10.649351254159075
GeversD_CD_NODE_965_length_10482_cov_55.2181 GeversD_CD_NODE_754_length_36341_cov_11.9446 6.760502751278051
GeversD_healthy_NODE_2506_length_8127_cov_6.99975 GeversD_CD_NODE_754_length_36341_cov_11.9446 5.1639341617258525
GeversD_healthy_NODE_26_length_207412_cov_21.7241_fragment_2 GeversD_CD_NODE_754_length_36341_cov_11.9446 21.653051887040956
GeversD_healthy_NODE_462_length_26502_cov_7.7751_fragment_1 GeversD_CD_NODE_754_length_36341_cov_11.9446 9.596372551565931
GeversD_healthy_NODE_681_length_28710_cov_8.74737 GeversD_CD_NODE_754_length_36341_cov_11.9446 6.705849584862505
GeversD_healthy_NODE_885_length_27334_cov_8.29004 GeversD_CD_NODE_754_length_36341_cov_11.9446 39.22974120350789
IjazUZ_CD_NODE_318_length_23904_ID_18873 GeversD_CD_NODE_754_length_36341_cov_11.9446 2.4607703517993675
GeversD_CD_NODE_1014_length_10961_cov_49.6359 GeversD_CD_NODE_754_length_39192_cov_22.0917_fragment_1 4.4811244224214155
GeversD_CD_NODE_1107_length_34489_cov_87.7641 GeversD_CD_NODE_754_length_39192_cov_22.0917_fragment_1 11.8200577774743
GeversD_CD_NODE_114_length_109163_cov_55.5986_fragment_1 GeversD_CD_NODE_754_length_39192_cov_22.0917_fragment_1 34.53260041575831
GeversD_CD_NODE_1153_length_30409_cov_24.08_fragment_1 GeversD_CD_NODE_754_length_39192_cov_22.0917_fragment_1 3.0745917369935354
GeversD_CD_NODE_1209_length_29241_cov_58.0906 GeversD_CD_NODE_754_length_39192_cov_22.0917_fragment_1 5.945608935048647
GeversD_CD_NODE_124_length_117376_cov_82.2836_fragment_2 GeversD_CD_NODE_754_length_39192_cov_22.0917_fragment_1 38.76611499764725
GeversD_CD_NODE_1321_length_29389_cov_183.624 GeversD_CD_NODE_754_length_39192_cov_22.0917_fragment_1 12.398445072421737
GeversD_CD_NODE_1331_length_21300_cov_5.46867_fragment_1 GeversD_CD_NODE_754_length_39192_cov_22.0917_fragment_1 1.3236584760026409
GeversD_CD_NODE_1424_length_26521_cov_11.0401_fragment_1 GeversD_CD_NODE_754_length_39192_cov_22.0917_fragment_1 4.321496855023091
GeversD_CD_NODE_1530_length_11969_cov_8.42807 GeversD_CD_NODE_754_length_39192_cov_22.0917_fragment_1 24.3341349426036
GeversD_CD_NODE_1579_length_20993_cov_7.2825_fragment_1 GeversD_CD_NODE_754_length_39192_cov_22.0917_fragment_1 3.915951339822672
GeversD_CD_NODE_1676_length_19836_cov_63.342 GeversD_CD_NODE_754_length_39192_cov_22.0917_fragment_1 43.30935349879793
GeversD_CD_NODE_2030_length_14473_cov_9.84478 GeversD_CD_NODE_754_length_39192_cov_22.0917_fragment_1 12.250901753998829
GeversD_CD_NODE_2041_length_10840_cov_31.2381 GeversD_CD_NODE_754_length_39192_cov_22.0917_fragment_1 1.4618856138211038
GeversD_CD_NODE_2151_length_21135_cov_5.75361_fragment_1 GeversD_CD_NODE_754_length_39192_cov_22.0917_fragment_1 4.040816798695704
GeversD_CD_NODE_251_length_74623_cov_40.0573_fragment_1 GeversD_CD_NODE_754_length_39192_cov_22.0917_fragment_1 3.3993249735342905
GeversD_CD_NODE_299_length_39090_cov_33.0111 GeversD_CD_NODE_754_length_39192_cov_22.0917_fragment_1 10.995824662396036
GeversD_CD_NODE_3466_length_10457_cov_93.4809 GeversD_CD_NODE_754_length_39192_cov_22.0917_fragment_1 24.3341349426036
GeversD_CD_NODE_37_length_172377_cov_11.0028_fragment_2 GeversD_CD_NODE_754_length_39192_cov_22.0917_fragment_1 4.85336377804295
GeversD_CD_NODE_384_length_62255_cov_74.6973_fragment_1 GeversD_CD_NODE_754_length_39192_cov_22.0917_fragment_1 34.05549607282322
GeversD_CD_NODE_387_length_51341_cov_8.1058_fragment_1 GeversD_CD_NODE_754_length_39192_cov_22.0917_fragment_1 3.0745917369935354
GeversD_CD_NODE_441_length_62595_cov_239.03_fragment_1 GeversD_CD_NODE_754_length_39192_cov_22.0917_fragment_1 34.53260041575831
GeversD_CD_NODE_4647_length_9782_cov_7.39653 GeversD_CD_NODE_754_length_39192_cov_22.0917_fragment_1 12.250901753998829
GeversD_CD_NODE_46_length_179774_cov_59.4587_fragment_1 GeversD_CD_NODE_754_length_39192_cov_22.0917_fragment_1 11.160563394161517
GeversD_CD_NODE_4817_length_9006_cov_3.54988 GeversD_CD_NODE_754_length_39192_cov_22.0917_fragment_1 4.4811244224214155
GeversD_CD_NODE_493_length_18157_cov_51.2733 GeversD_CD_NODE_754_length_39192_cov_22.0917_fragment_1 9.569844211659888
GeversD_CD_NODE_500_length_26022_cov_16.6596_fragment_1 GeversD_CD_NODE_754_length_39192_cov_22.0917_fragment_1 43.30935349879793
GeversD_CD_NODE_60_length_125441_cov_54.7444_fragment_2 GeversD_CD_NODE_754_length_39192_cov_22.0917_fragment_1 1.4618856138211038
GeversD_CD_NODE_693_length_38649_cov_33.8406 GeversD_CD_NODE_754_length_39192_cov_22.0917_fragment_1 11.425812013021165
GeversD_CD_NODE_697_length_33542_cov_45.4269 GeversD_CD_NODE_754_length_39192_cov_22.0917_fragment_1 11.425812013021165
GeversD_CD_NODE_735_length_27574_cov_14.6944 GeversD_CD_NODE_754_length_39192_cov_22.0917_fragment_1 5.622697243302171
GeversD_CD_NODE_8_length_212471_cov_17.9659_fragment_1 GeversD_CD_NODE_754_length_39192_cov_22.0917_fragment_1 11.519660390452316
GeversD_CD_NODE_965_length_33619_cov_13.1837 GeversD_CD_NODE_754_length_39192_cov_22.0917_fragment_1 11.8200577774743
GeversD_healthy_NODE_1062_length_23896_cov_8.71285 GeversD_CD_NODE_754_length_39192_cov_22.0917_fragment_1 2.865678210861728
GeversD_healthy_NODE_1784_length_15144_cov_7.65584 GeversD_CD_NODE_754_length_39192_cov_22.0917_fragment_1 4.175442095524793
GeversD_healthy_NODE_2544_length_10642_cov_9.62227 GeversD_CD_NODE_754_length_39192_cov_22.0917_fragment_1 24.3341349426036
GeversD_healthy_NODE_526_length_41440_cov_22.0288 GeversD_CD_NODE_754_length_39192_cov_22.0917_fragment_1 1.5824196909509132
GeversD_healthy_NODE_845_length_28141_cov_8.7497_fragment_1 GeversD_CD_NODE_754_length_39192_cov_22.0917_fragment_1 6.7865892058269965
IjazUZ_CD_NODE_141_length_46235_ID_11232 GeversD_CD_NODE_754_length_39192_cov_22.0917_fragment_1 7.790116923941752
IjazUZ_healthy_NODE_1094_length_12189_ID_20089 GeversD_CD_NODE_754_length_39192_cov_22.0917_fragment_1 23.2202740276068
IjazUZ_healthy_NODE_13_length_110631_ID_113020_fragment_3 GeversD_CD_NODE_754_length_39192_cov_22.0917_fragment_1 7.922204767905444
IjazUZ_healthy_NODE_341_length_18458_ID_26365_fragment_1 GeversD_CD_NODE_754_length_39192_cov_22.0917_fragment_1 4.657142406769368
IjazUZ_healthy_NODE_4076_length_5035_ID_116768 GeversD_CD_NODE_754_length_39192_cov_22.0917_fragment_1 18.345750547463997
IjazUZ_healthy_NODE_96_length_41721_ID_119628 GeversD_CD_NODE_754_length_39192_cov_22.0917_fragment_1 1.8523595621794238
GeversD_CD_NODE_1300_length_11242_cov_4.85403 GeversD_CD_NODE_7565_length_6068_cov_3.37186 7.064229064507784
GeversD_CD_NODE_1367_length_31533_cov_7.28502 GeversD_CD_NODE_7565_length_6068_cov_3.37186 28.640910483463024
GeversD_CD_NODE_1660_length_11707_cov_7.56737 GeversD_CD_NODE_7565_length_6068_cov_3.37186 35.18284043026902
GeversD_CD_NODE_1817_length_24758_cov_11.5954 GeversD_CD_NODE_7565_length_6068_cov_3.37186 18.59736315531103
GeversD_CD_NODE_1837_length_15972_cov_12.4738 GeversD_CD_NODE_7565_length_6068_cov_3.37186 24.93997745516571
GeversD_CD_NODE_1877_length_16332_cov_8.54125 GeversD_CD_NODE_7565_length_6068_cov_3.37186 33.29823384900306
GeversD_CD_NODE_2011_length_9472_cov_6.56621 GeversD_CD_NODE_7565_length_6068_cov_3.37186 1.1987953001380616
GeversD_CD_NODE_2329_length_13726_cov_14.9325 GeversD_CD_NODE_7565_length_6068_cov_3.37186 13.917628666934355
GeversD_CD_NODE_2496_length_6599_cov_10.7986 GeversD_CD_NODE_7565_length_6068_cov_3.37186 20.742177943910487
GeversD_CD_NODE_3029_length_10099_cov_6.52389 GeversD_CD_NODE_7565_length_6068_cov_3.37186 1.1987953001380616
GeversD_CD_NODE_3577_length_9245_cov_20.9332 GeversD_CD_NODE_7565_length_6068_cov_3.37186 1.1019471109852796
GeversD_CD_NODE_454_length_30511_cov_36.2151 GeversD_CD_NODE_7565_length_6068_cov_3.37186 17.231246642833238
GeversD_CD_NODE_5075_length_8446_cov_7.18544 GeversD_CD_NODE_7565_length_6068_cov_3.37186 4.627193837342971
GeversD_CD_NODE_5951_length_5978_cov_6.39541 GeversD_CD_NODE_7565_length_6068_cov_3.37186 1.542227270777631
GeversD_CD_NODE_685_length_21260_cov_8.91049 GeversD_CD_NODE_7565_length_6068_cov_3.37186 15.588714327024821
GeversD_CD_NODE_890_length_19718_cov_31.5432 GeversD_CD_NODE_7565_length_6068_cov_3.37186 19.87842287803016
GeversD_healthy_NODE_133_length_96537_cov_6.92058_fragment_3 GeversD_CD_NODE_7565_length_6068_cov_3.37186 4.975898541109635
GeversD_healthy_NODE_1448_length_14086_cov_9.66403 GeversD_CD_NODE_7565_length_6068_cov_3.37186 17.859687883860733
GeversD_healthy_NODE_1661_length_12054_cov_6.54171 GeversD_CD_NODE_7565_length_6068_cov_3.37186 11.181700179738709
GeversD_healthy_NODE_569_length_33790_cov_10.6632 GeversD_CD_NODE_7565_length_6068_cov_3.37186 7.674938218856359
IjazUZ_CD_NODE_1128_length_5010_ID_5007 GeversD_CD_NODE_7565_length_6068_cov_3.37186 5.159104726404787
IjazUZ_CD_NODE_12_length_239450_ID_13709_fragment_1 GeversD_CD_NODE_7565_length_6068_cov_3.37186 13.808688563443717
IjazUZ_CD_NODE_176_length_36569_ID_22188 GeversD_CD_NODE_7565_length_6068_cov_3.37186 8.05577887573548
IjazUZ_CD_NODE_445_length_15933_ID_2988 GeversD_CD_NODE_7565_length_6068_cov_3.37186 16.92606124087961
IjazUZ_CD_NODE_471_length_15261_ID_14372 GeversD_CD_NODE_7565_length_6068_cov_3.37186 13.751337324992676
IjazUZ_CD_NODE_981_length_5627_ID_56099 GeversD_CD_NODE_7565_length_6068_cov_3.37186 20.742177943910487
IjazUZ_healthy_NODE_128_length_35076_ID_76726 GeversD_CD_NODE_7565_length_6068_cov_3.37186 4.756458214493086
IjazUZ_healthy_NODE_170_length_35082_ID_41280 GeversD_CD_NODE_7565_length_6068_cov_3.37186 4.756458214493086
IjazUZ_healthy_NODE_2271_length_6849_ID_67364 GeversD_CD_NODE_7565_length_6068_cov_3.37186 11.607574694523006
IjazUZ_healthy_NODE_322_length_18860_ID_25764 GeversD_CD_NODE_7565_length_6068_cov_3.37186 16.192907804654904
IjazUZ_healthy_NODE_351_length_18134_ID_24797 GeversD_CD_NODE_7565_length_6068_cov_3.37186 3.2380435123815134
IjazUZ_healthy_NODE_711_length_10456_ID_13305 GeversD_CD_NODE_7565_length_6068_cov_3.37186 7.776850318292317
GeversD_CD_NODE_1050_length_39228_cov_9.4728 GeversD_CD_NODE_757_length_40262_cov_218.225 32.55368028093168
GeversD_CD_NODE_1061_length_33911_cov_81.3861 GeversD_CD_NODE_757_length_40262_cov_218.225 5.380744755807734
GeversD_CD_NODE_1080_length_33430_cov_55.9517 GeversD_CD_NODE_757_length_40262_cov_218.225 2.786583359587479
GeversD_CD_NODE_1087_length_33198_cov_58.531 GeversD_CD_NODE_757_length_40262_cov_218.225 26.479185743832183
GeversD_CD_NODE_1156_length_31565_cov_8.06922 GeversD_CD_NODE_757_length_40262_cov_218.225 12.408652420764223
GeversD_CD_NODE_1164_length_12701_cov_6.42061 GeversD_CD_NODE_757_length_40262_cov_218.225 22.178527719195838
GeversD_CD_NODE_11_length_146450_cov_7.25217_fragment_1 GeversD_CD_NODE_757_length_40262_cov_218.225 9.705085279977041
GeversD_CD_NODE_1252_length_29581_cov_30.4259 GeversD_CD_NODE_757_length_40262_cov_218.225 18.2826394307456
GeversD_CD_NODE_1253_length_28243_cov_73.7525 GeversD_CD_NODE_757_length_40262_cov_218.225 24.431297170998526
GeversD_CD_NODE_126_length_116621_cov_110.52_fragment_1 GeversD_CD_NODE_757_length_40262_cov_218.225 2.5315042049135625
GeversD_CD_NODE_1324_length_26947_cov_107.695 GeversD_CD_NODE_757_length_40262_cov_218.225 15.772780854610666
GeversD_CD_NODE_1357_length_31659_cov_20.684 GeversD_CD_NODE_757_length_40262_cov_218.225 27.512887485563475
GeversD_CD_NODE_1389_length_25835_cov_24.0025 GeversD_CD_NODE_757_length_40262_cov_218.225 13.198883401908148
GeversD_CD_NODE_1391_length_20674_cov_54.2989 GeversD_CD_NODE_757_length_40262_cov_218.225 25.868561308811408
GeversD_CD_NODE_1398_length_20573_cov_31.2445 GeversD_CD_NODE_757_length_40262_cov_218.225 4.92391456210999
GeversD_CD_NODE_1606_length_20548_cov_66.8232 GeversD_CD_NODE_757_length_40262_cov_218.225 5.115517623598088
GeversD_CD_NODE_1701_length_22519_cov_16.7956 GeversD_CD_NODE_757_length_40262_cov_218.225 25.364104539995466
GeversD_CD_NODE_176_length_102512_cov_51.2087_fragment_1 GeversD_CD_NODE_757_length_40262_cov_218.225 4.898645128879669
GeversD_CD_NODE_1805_length_22236_cov_9.08286 GeversD_CD_NODE_757_length_40262_cov_218.225 3.5997734716177545
GeversD_CD_NODE_1818_length_5604_cov_4.13696 GeversD_CD_NODE_757_length_40262_cov_218.225 2.8060826204226137
GeversD_CD_NODE_18_length_276635_cov_21.5054_fragment_1 GeversD_CD_NODE_757_length_40262_cov_218.225 1.3923351118355383
GeversD_CD_NODE_1905_length_9865_cov_69.3062 GeversD_CD_NODE_757_length_40262_cov_218.225 11.552960481608498
GeversD_CD_NODE_1_length_501209_cov_64.4274_fragment_2 GeversD_CD_NODE_757_length_40262_cov_218.225 10.566876787849722
GeversD_CD_NODE_205_length_88363_cov_119.169_fragment_2 GeversD_CD_NODE_757_length_40262_cov_218.225 24.28013998211414
GeversD_CD_NODE_20_length_231553_cov_71.4424_fragment_1 GeversD_CD_NODE_757_length_40262_cov_218.225 10.109056381729761
GeversD_CD_NODE_20_length_260803_cov_80.8154_fragment_3 GeversD_CD_NODE_757_length_40262_cov_218.225 5.563777623742138
GeversD_CD_NODE_2199_length_17927_cov_8.40527 GeversD_CD_NODE_757_length_40262_cov_218.225 16.042283875163637
GeversD_CD_NODE_240_length_72185_cov_52.4061_fragment_2 GeversD_CD_NODE_757_length_40262_cov_218.225 8.009373714201761
GeversD_CD_NODE_241_length_36036_cov_67.1224 GeversD_CD_NODE_757_length_40262_cov_218.225 30.13964854312411
GeversD_CD_NODE_2463_length_14308_cov_73.1351 GeversD_CD_NODE_757_length_40262_cov_218.225 15.50443723640614
GeversD_CD_NODE_260_length_50637_cov_5.34002 GeversD_CD_NODE_757_length_40262_cov_218.225 13.179376859077209
GeversD_CD_NODE_2702_length_16655_cov_173.061 GeversD_CD_NODE_757_length_40262_cov_218.225 1.1058305020344177
GeversD_CD_NODE_27_length_216805_cov_76.5778_fragment_3 GeversD_CD_NODE_757_length_40262_cov_218.225 5.563777623742138
GeversD_CD_NODE_3046_length_14322_cov_32.7002 GeversD_CD_NODE_757_length_40262_cov_218.225 1.445792755506763
GeversD_CD_NODE_317_length_40144_cov_27.7896 GeversD_CD_NODE_757_length_40262_cov_218.225 26.111158104564232
GeversD_CD_NODE_326_length_24928_cov_4.68078 GeversD_CD_NODE_757_length_40262_cov_218.225 19.72737311698647
GeversD_CD_NODE_32_length_197958_cov_62.6379_fragment_3 GeversD_CD_NODE_757_length_40262_cov_218.225 26.111158104564232
GeversD_CD_NODE_3311_length_11954_cov_4.53425 GeversD_CD_NODE_757_length_40262_cov_218.225 1.35430083020941
GeversD_CD_NODE_342_length_40713_cov_8.69762 GeversD_CD_NODE_757_length_40262_cov_218.225 5.0495533134329476
GeversD_CD_NODE_342_length_66838_cov_34.1868_fragment_1 GeversD_CD_NODE_757_length_40262_cov_218.225 24.902112570158714
GeversD_CD_NODE_355_length_22392_cov_6.90531 GeversD_CD_NODE_757_length_40262_cov_218.225 16.0803014098551
GeversD_CD_NODE_356_length_42973_cov_75.9722 GeversD_CD_NODE_757_length_40262_cov_218.225 28.706458097287623
GeversD_CD_NODE_367_length_70172_cov_11.9442_fragment_1 GeversD_CD_NODE_757_length_40262_cov_218.225 9.705085279977041
GeversD_CD_NODE_398_length_62821_cov_164.576_fragment_1 GeversD_CD_NODE_757_length_40262_cov_218.225 5.563777623742138
GeversD_CD_NODE_409_length_33656_cov_10.2817 GeversD_CD_NODE_757_length_40262_cov_218.225 5.293877305930413
GeversD_CD_NODE_417_length_42832_cov_332.832 GeversD_CD_NODE_757_length_40262_cov_218.225 29.084189979934372
GeversD_CD_NODE_431_length_40409_cov_25.6508 GeversD_CD_NODE_757_length_40262_cov_218.225 7.727107707719012
GeversD_CD_NODE_44_length_142380_cov_29.246_fragment_1 GeversD_CD_NODE_757_length_40262_cov_218.225 10.955317105262829
GeversD_CD_NODE_44_length_142380_cov_29.246_fragment_4 GeversD_CD_NODE_757_length_40262_cov_218.225 2.250125088079314
GeversD_CD_NODE_455_length_38677_cov_57.1051 GeversD_CD_NODE_757_length_40262_cov_218.225 26.672070800058613
GeversD_CD_NODE_469_length_12482_cov_3.94142 GeversD_CD_NODE_757_length_40262_cov_218.225 5.559889264889125
GeversD_CD_NODE_486_length_26408_cov_120.638 GeversD_CD_NODE_757_length_40262_cov_218.225 23.892392556122832
GeversD_CD_NODE_4895_length_7886_cov_82.7756 GeversD_CD_NODE_757_length_40262_cov_218.225 2.2748312868011835
GeversD_CD_NODE_491_length_55774_cov_55.3502_fragment_1 GeversD_CD_NODE_757_length_40262_cov_218.225 4.756078856831187
GeversD_CD_NODE_493_length_36313_cov_381.725 GeversD_CD_NODE_757_length_40262_cov_218.225 27.077637971227304
GeversD_CD_NODE_50_length_146034_cov_27.7008_fragment_1 GeversD_CD_NODE_757_length_40262_cov_218.225 11.095218864184954
GeversD_CD_NODE_5195_length_6304_cov_4.33445 GeversD_CD_NODE_757_length_40262_cov_218.225 12.371943263197576
GeversD_CD_NODE_549_length_20725_cov_65.6366 GeversD_CD_NODE_757_length_40262_cov_218.225 25.610530081406694
GeversD_CD_NODE_54_length_153656_cov_51.1729_fragment_1 GeversD_CD_NODE_757_length_40262_cov_218.225 1.4641995891834396
GeversD_CD_NODE_593_length_13253_cov_5.31384 GeversD_CD_NODE_757_length_40262_cov_218.225 8.098076165283992
GeversD_CD_NODE_598_length_9767_cov_4.00752 GeversD_CD_NODE_757_length_40262_cov_218.225 20.407856407359287
GeversD_CD_NODE_605_length_52124_cov_47.812_fragment_1 GeversD_CD_NODE_757_length_40262_cov_218.225 29.084189979934372
GeversD_CD_NODE_630_length_9391_cov_3.96669 GeversD_CD_NODE_757_length_40262_cov_218.225 2.610066448969337
GeversD_CD_NODE_635_length_42464_cov_18.7934 GeversD_CD_NODE_757_length_40262_cov_218.225 29.48565642003569
GeversD_CD_NODE_658_length_29212_cov_7.25044 GeversD_CD_NODE_757_length_40262_cov_218.225 6.33132709173167
GeversD_CD_NODE_675_length_26766_cov_314.161 GeversD_CD_NODE_757_length_40262_cov_218.225 31.693287335949698
GeversD_CD_NODE_696_length_12743_cov_19.9043 GeversD_CD_NODE_757_length_40262_cov_218.225 22.178527719195838
GeversD_CD_NODE_706_length_38128_cov_20.1022_fragment_1 GeversD_CD_NODE_757_length_40262_cov_218.225 26.4243702464561
GeversD_CD_NODE_766_length_38632_cov_47.9356_fragment_1 GeversD_CD_NODE_757_length_40262_cov_218.225 23.258105123508507
GeversD_CD_NODE_79_length_108440_cov_719.775_fragment_1 GeversD_CD_NODE_757_length_40262_cov_218.225 6.662915449458898
GeversD_CD_NODE_813_length_38637_cov_41.6323 GeversD_CD_NODE_757_length_40262_cov_218.225 30.61630578771298
GeversD_CD_NODE_820_length_33592_cov_13.1833 GeversD_CD_NODE_757_length_40262_cov_218.225 7.029089082645268
GeversD_CD_NODE_835_length_36512_cov_49.8136 GeversD_CD_NODE_757_length_40262_cov_218.225 27.29127826151486
GeversD_CD_NODE_879_length_39287_cov_13.7813 GeversD_CD_NODE_757_length_40262_cov_218.225 7.357913365167179
GeversD_CD_NODE_881_length_26667_cov_140.271 GeversD_CD_NODE_757_length_40262_cov_218.225 24.08013621758179
GeversD_CD_NODE_893_length_40701_cov_79.1936 GeversD_CD_NODE_757_length_40262_cov_218.225 5.128451829564216
GeversD_CD_NODE_941_length_39185_cov_43.0814 GeversD_CD_NODE_757_length_40262_cov_218.225 16.492685802485454
GeversD_CD_NODE_952_length_21410_cov_17.3802 GeversD_CD_NODE_757_length_40262_cov_218.225 13.892537164638632
GeversD_CD_NODE_97_length_44098_cov_9.80374 GeversD_CD_NODE_757_length_40262_cov_218.225 26.29233864671763
GeversD_CD_NODE_98_length_109428_cov_179.095_fragment_2 GeversD_CD_NODE_757_length_40262_cov_218.225 28.232255667425513
GeversD_healthy_NODE_1000_length_25028_cov_216.484 GeversD_CD_NODE_757_length_40262_cov_218.225 27.982617707304378
GeversD_healthy_NODE_1026_length_12374_cov_70.9687 GeversD_CD_NODE_757_length_40262_cov_218.225 16.343041739702095
GeversD_healthy_NODE_115_length_54225_cov_29.7_fragment_1 GeversD_CD_NODE_757_length_40262_cov_218.225 7.446054628059877
GeversD_healthy_NODE_1310_length_19951_cov_188.551 GeversD_CD_NODE_757_length_40262_cov_218.225 28.4929289309774
GeversD_healthy_NODE_163_length_43478_cov_31.3209 GeversD_CD_NODE_757_length_40262_cov_218.225 26.479185743832183
GeversD_healthy_NODE_222_length_34221_cov_6.88213 GeversD_CD_NODE_757_length_40262_cov_218.225 9.343602343912643
GeversD_healthy_NODE_386_length_52133_cov_12.7689 GeversD_CD_NODE_757_length_40262_cov_218.225 2.3582925933292787
GeversD_healthy_NODE_3_length_23771_cov_5.81911 GeversD_CD_NODE_757_length_40262_cov_218.225 25.610530081406694
GeversD_healthy_NODE_432_length_28618_cov_75.5763 GeversD_CD_NODE_757_length_40262_cov_218.225 23.892392556122832
GeversD_healthy_NODE_449_length_21092_cov_24.0249 GeversD_CD_NODE_757_length_40262_cov_218.225 3.282646920042416
GeversD_healthy_NODE_46_length_118348_cov_19.4926_fragment_1 GeversD_CD_NODE_757_length_40262_cov_218.225 26.479185743832183
GeversD_healthy_NODE_551_length_18037_cov_4.98476 GeversD_CD_NODE_757_length_40262_cov_218.225 11.21744896020741
GeversD_healthy_NODE_55_length_149994_cov_44.2556_fragment_1 GeversD_CD_NODE_757_length_40262_cov_218.225 5.5725674822659235
GeversD_healthy_NODE_608_length_16780_cov_8.63516 GeversD_CD_NODE_757_length_40262_cov_218.225 22.55393095221464
GeversD_healthy_NODE_630_length_16255_cov_4.72 GeversD_CD_NODE_757_length_40262_cov_218.225 11.895855576875253
GeversD_healthy_NODE_702_length_14880_cov_23.9016 GeversD_CD_NODE_757_length_40262_cov_218.225 21.83200061781231
GeversD_healthy_NODE_76_length_101754_cov_72.3648_fragment_2 GeversD_CD_NODE_757_length_40262_cov_218.225 29.69627776590597
GeversD_healthy_NODE_842_length_14781_cov_100.35 GeversD_CD_NODE_757_length_40262_cov_218.225 14.420740793062443
IjazUZ_CD_NODE_168_length_12000_ID_5733 GeversD_CD_NODE_757_length_40262_cov_218.225 8.366638779174433
IjazUZ_CD_NODE_302_length_6098_ID_1500 GeversD_CD_NODE_757_length_40262_cov_218.225 5.559889264889125
IjazUZ_healthy_NODE_219_length_28241_ID_100585 GeversD_CD_NODE_757_length_40262_cov_218.225 6.20667106869034
GeversD_CD_NODE_1090_length_8296_cov_4.58549 GeversD_CD_NODE_757_length_48433_cov_12.3695 1.971841795922784
GeversD_CD_NODE_1315_length_23696_cov_47.1992 GeversD_CD_NODE_757_length_48433_cov_12.3695 17.4218611480701
GeversD_CD_NODE_1351_length_21103_cov_8.88426 GeversD_CD_NODE_757_length_48433_cov_12.3695 2.895869940504709
GeversD_CD_NODE_13_length_303002_cov_86.2115_fragment_5 GeversD_CD_NODE_757_length_48433_cov_12.3695 13.143057569610875
GeversD_CD_NODE_1475_length_19678_cov_9.03307 GeversD_CD_NODE_757_length_48433_cov_12.3695 12.542805077588206
GeversD_CD_NODE_1653_length_17988_cov_57.044 GeversD_CD_NODE_757_length_48433_cov_12.3695 15.887782982870618
GeversD_CD_NODE_179_length_101665_cov_14.0609_fragment_1 GeversD_CD_NODE_757_length_48433_cov_12.3695 14.387265706085994
GeversD_CD_NODE_1940_length_11379_cov_3.26069 GeversD_CD_NODE_757_length_48433_cov_12.3695 1.4911528445176403
GeversD_CD_NODE_198_length_89323_cov_19.3961_fragment_1 GeversD_CD_NODE_757_length_48433_cov_12.3695 2.3507093903203566
GeversD_CD_NODE_2048_length_9081_cov_4.84024 GeversD_CD_NODE_757_length_48433_cov_12.3695 12.77114940675408
GeversD_CD_NODE_2280_length_14628_cov_5.42325 GeversD_CD_NODE_757_length_48433_cov_12.3695 22.33057235355963
GeversD_CD_NODE_238_length_87877_cov_13.2242_fragment_1 GeversD_CD_NODE_757_length_48433_cov_12.3695 2.9591801447941224
GeversD_CD_NODE_2707_length_16607_cov_7.90823 GeversD_CD_NODE_757_length_48433_cov_12.3695 35.86483160577318
GeversD_CD_NODE_2806_length_10089_cov_20.8641 GeversD_CD_NODE_757_length_48433_cov_12.3695 19.17571758982079
GeversD_CD_NODE_295_length_64538_cov_7.29481_fragment_1 GeversD_CD_NODE_757_length_48433_cov_12.3695 17.049422167323932
GeversD_CD_NODE_3054_length_10990_cov_76.3095 GeversD_CD_NODE_757_length_48433_cov_12.3695 1.6368704938076553
GeversD_CD_NODE_3079_length_6332_cov_3.72551 GeversD_CD_NODE_757_length_48433_cov_12.3695 10.062510102575146
GeversD_CD_NODE_320_length_25366_cov_6.34072 GeversD_CD_NODE_757_length_48433_cov_12.3695 2.1226131249223217
GeversD_CD_NODE_345_length_40924_cov_14.7031 GeversD_CD_NODE_757_length_48433_cov_12.3695 9.499300046457428
GeversD_CD_NODE_3694_length_9834_cov_5.51641 GeversD_CD_NODE_757_length_48433_cov_12.3695 15.906751444002278
GeversD_CD_NODE_4207_length_6338_cov_3.32978 GeversD_CD_NODE_757_length_48433_cov_12.3695 14.029950140113566
GeversD_CD_NODE_43_length_184083_cov_32.1985_fragment_1 GeversD_CD_NODE_757_length_48433_cov_12.3695 16.838757463025384
GeversD_CD_NODE_451_length_57769_cov_9.68635 GeversD_CD_NODE_757_length_48433_cov_12.3695 6.297440195845938
GeversD_CD_NODE_486_length_59310_cov_8.32701_fragment_1 GeversD_CD_NODE_757_length_48433_cov_12.3695 18.650776628540132
GeversD_CD_NODE_492_length_26131_cov_8.0568 GeversD_CD_NODE_757_length_48433_cov_12.3695 18.251402300844816
GeversD_CD_NODE_558_length_22245_cov_21.9309 GeversD_CD_NODE_757_length_48433_cov_12.3695 28.963940283494622
GeversD_CD_NODE_689_length_43409_cov_17.2165_fragment_2 GeversD_CD_NODE_757_length_48433_cov_12.3695 35.86483160577318
GeversD_CD_NODE_68_length_93916_cov_6.9818_fragment_1 GeversD_CD_NODE_757_length_48433_cov_12.3695 19.596596926338997
GeversD_CD_NODE_723_length_41966_cov_20.8001 GeversD_CD_NODE_757_length_48433_cov_12.3695 15.6418676645755
GeversD_CD_NODE_787_length_44619_cov_26.134_fragment_1 GeversD_CD_NODE_757_length_48433_cov_12.3695 1.0637029554782158
GeversD_CD_NODE_813_length_43211_cov_9.97194 GeversD_CD_NODE_757_length_48433_cov_12.3695 1.1080955355626179
GeversD_CD_NODE_884_length_23118_cov_5.66249 GeversD_CD_NODE_757_length_48433_cov_12.3695 44.88770346592563
GeversD_CD_NODE_933_length_42606_cov_8.80912 GeversD_CD_NODE_757_length_48433_cov_12.3695 1.1997568885536998
GeversD_CD_NODE_991_length_31698_cov_15.364 GeversD_CD_NODE_757_length_48433_cov_12.3695 3.4565459860919345
GeversD_healthy_NODE_1889_length_14422_cov_8.7685 GeversD_CD_NODE_757_length_48433_cov_12.3695 1.2323362798328032
GeversD_healthy_NODE_293_length_56429_cov_11.9158_fragment_1 GeversD_CD_NODE_757_length_48433_cov_12.3695 14.880719079203722
GeversD_healthy_NODE_385_length_46111_cov_10.3641_fragment_1 GeversD_CD_NODE_757_length_48433_cov_12.3695 1.1080955355626179
GeversD_healthy_NODE_482_length_25355_cov_11.6334 GeversD_CD_NODE_757_length_48433_cov_12.3695 16.704403249280904
GeversD_healthy_NODE_625_length_30666_cov_9.39567_fragment_1 GeversD_CD_NODE_757_length_48433_cov_12.3695 13.095978815218462
IjazUZ_CD_NODE_115_length_19613_ID_39984 GeversD_CD_NODE_757_length_48433_cov_12.3695 21.15798959244117
IjazUZ_CD_NODE_129_length_71775_ID_884_fragment_1 GeversD_CD_NODE_757_length_48433_cov_12.3695 22.851383803415505
IjazUZ_CD_NODE_2750_length_5439_ID_16155 GeversD_CD_NODE_757_length_48433_cov_12.3695 23.260178225761777
IjazUZ_CD_NODE_300_length_36376_ID_27297 GeversD_CD_NODE_757_length_48433_cov_12.3695 30.58762539340892
IjazUZ_CD_NODE_497_length_10362_ID_26047 GeversD_CD_NODE_757_length_48433_cov_12.3695 22.591583052847092
IjazUZ_CD_NODE_5_length_315907_ID_31683_fragment_2 GeversD_CD_NODE_757_length_48433_cov_12.3695 1.020217229964154
IjazUZ_CD_NODE_675_length_12555_ID_1772 GeversD_CD_NODE_757_length_48433_cov_12.3695 30.07212395475245
IjazUZ_CD_NODE_75_length_111010_ID_8133_fragment_1 GeversD_CD_NODE_757_length_48433_cov_12.3695 19.860458488390965
IjazUZ_healthy_NODE_113_length_46442_ID_19661 GeversD_CD_NODE_757_length_48433_cov_12.3695 16.0107448899629
IjazUZ_healthy_NODE_141_length_35261_ID_2732 GeversD_CD_NODE_757_length_48433_cov_12.3695 14.490073384391433
IjazUZ_healthy_NODE_14_length_107355_ID_7555_fragment_3 GeversD_CD_NODE_757_length_48433_cov_12.3695 14.2866509408044
IjazUZ_healthy_NODE_249_length_34966_ID_3099 GeversD_CD_NODE_757_length_48433_cov_12.3695 12.374691347972302
IjazUZ_healthy_NODE_2679_length_6969_ID_72968 GeversD_CD_NODE_757_length_48433_cov_12.3695 10.397877266026097
IjazUZ_healthy_NODE_303_length_30568_ID_110304_fragment_1 GeversD_CD_NODE_757_length_48433_cov_12.3695 1.4911528445176403
IjazUZ_healthy_NODE_39_length_57295_ID_44019_fragment_1 GeversD_CD_NODE_757_length_48433_cov_12.3695 7.180580291026565
IjazUZ_healthy_NODE_590_length_16377_ID_36889 GeversD_CD_NODE_757_length_48433_cov_12.3695 5.768454443862638
IjazUZ_healthy_NODE_690_length_10620_ID_20813 GeversD_CD_NODE_757_length_48433_cov_12.3695 6.451617768501145
IjazUZ_healthy_NODE_782_length_13474_ID_59369 GeversD_CD_NODE_757_length_48433_cov_12.3695 11.372404174340595
GeversD_CD_NODE_119_length_90356_cov_19.2684_fragment_1 GeversD_CD_NODE_75_length_103352_cov_39.4288_fragment_1 9.408186783486439
GeversD_CD_NODE_1456_length_13611_cov_48.3351 GeversD_CD_NODE_75_length_103352_cov_39.4288_fragment_1 2.017237102897913
GeversD_CD_NODE_1536_length_11936_cov_122.756 GeversD_CD_NODE_75_length_103352_cov_39.4288_fragment_1 25.598264980437513
GeversD_CD_NODE_1647_length_20161_cov_29.97 GeversD_CD_NODE_75_length_103352_cov_39.4288_fragment_1 48.21227549239523
GeversD_CD_NODE_168_length_82414_cov_6.83771_fragment_2 GeversD_CD_NODE_75_length_103352_cov_39.4288_fragment_1 49.65305777874938
GeversD_CD_NODE_1715_length_21047_cov_55.3015 GeversD_CD_NODE_75_length_103352_cov_39.4288_fragment_1 2.628905261953304
GeversD_CD_NODE_1805_length_22236_cov_9.08286 GeversD_CD_NODE_75_length_103352_cov_39.4288_fragment_1 19.411590367880518
GeversD_CD_NODE_1854_length_21647_cov_7.76283 GeversD_CD_NODE_75_length_103352_cov_39.4288_fragment_1 7.6277523069783575
GeversD_CD_NODE_186_length_89749_cov_28.2818_fragment_1 GeversD_CD_NODE_75_length_103352_cov_39.4288_fragment_1 35.78765477005071
GeversD_CD_NODE_18_length_276635_cov_21.5054_fragment_1 GeversD_CD_NODE_75_length_103352_cov_39.4288_fragment_1 61.54560064581752
GeversD_CD_NODE_284_length_58450_cov_29.7312 GeversD_CD_NODE_75_length_103352_cov_39.4288_fragment_1 96.32353683919163
GeversD_CD_NODE_28_length_184510_cov_125.842_fragment_3 GeversD_CD_NODE_75_length_103352_cov_39.4288_fragment_1 6.106284661244069
GeversD_CD_NODE_3125_length_12023_cov_7.83798 GeversD_CD_NODE_75_length_103352_cov_39.4288_fragment_1 15.67343134131362
GeversD_CD_NODE_346_length_34297_cov_56.5904 GeversD_CD_NODE_75_length_103352_cov_39.4288_fragment_1 44.17098783255024
GeversD_CD_NODE_3488_length_9801_cov_5.99641 GeversD_CD_NODE_75_length_103352_cov_39.4288_fragment_1 10.160408049247895
GeversD_CD_NODE_3988_length_5847_cov_2.56233 GeversD_CD_NODE_75_length_103352_cov_39.4288_fragment_1 17.989680387912514
GeversD_CD_NODE_4282_length_8083_cov_5.36373 GeversD_CD_NODE_75_length_103352_cov_39.4288_fragment_1 6.91697754256331
GeversD_CD_NODE_43_length_177693_cov_9.25255_fragment_3 GeversD_CD_NODE_75_length_103352_cov_39.4288_fragment_1 12.324091173170022
GeversD_CD_NODE_54_length_153656_cov_51.1729_fragment_1 GeversD_CD_NODE_75_length_103352_cov_39.4288_fragment_1 55.75417963649427
GeversD_CD_NODE_63_length_122818_cov_20.4225_fragment_3 GeversD_CD_NODE_75_length_103352_cov_39.4288_fragment_1 42.3878648993506
GeversD_CD_NODE_660_length_20137_cov_51.5919 GeversD_CD_NODE_75_length_103352_cov_39.4288_fragment_1 7.282339600889453
GeversD_CD_NODE_669_length_44580_cov_156.501_fragment_1 GeversD_CD_NODE_75_length_103352_cov_39.4288_fragment_1 10.461069248485796
GeversD_CD_NODE_693_length_43262_cov_11.246 GeversD_CD_NODE_75_length_103352_cov_39.4288_fragment_1 79.04067604178036
GeversD_CD_NODE_762_length_36110_cov_129.632 GeversD_CD_NODE_75_length_103352_cov_39.4288_fragment_1 39.991196386319565
GeversD_CD_NODE_843_length_40584_cov_5.46367 GeversD_CD_NODE_75_length_103352_cov_39.4288_fragment_1 74.192811545419
GeversD_CD_NODE_987_length_17596_cov_121.047 GeversD_CD_NODE_75_length_103352_cov_39.4288_fragment_1 15.045768153876054
GeversD_healthy_NODE_1018_length_10416_cov_3.98089 GeversD_CD_NODE_75_length_103352_cov_39.4288_fragment_1 8.766328971865601
GeversD_healthy_NODE_1222_length_8529_cov_4.32617 GeversD_CD_NODE_75_length_103352_cov_39.4288_fragment_1 2.3889048109127726
GeversD_healthy_NODE_1740_length_5639_cov_4.45021 GeversD_CD_NODE_75_length_103352_cov_39.4288_fragment_1 14.013438335544265
GeversD_healthy_NODE_183_length_39124_cov_6.7864 GeversD_CD_NODE_75_length_103352_cov_39.4288_fragment_1 41.43942021790506
GeversD_healthy_NODE_347_length_25840_cov_6.68253_fragment_1 GeversD_CD_NODE_75_length_103352_cov_39.4288_fragment_1 8.16043678048499
GeversD_healthy_NODE_772_length_13551_cov_4.79779 GeversD_CD_NODE_75_length_103352_cov_39.4288_fragment_1 39.94473538317167
GeversD_healthy_NODE_780_length_13472_cov_4.4261 GeversD_CD_NODE_75_length_103352_cov_39.4288_fragment_1 8.368758068403896
GeversD_healthy_NODE_983_length_10774_cov_4.2169 GeversD_CD_NODE_75_length_103352_cov_39.4288_fragment_1 12.900594532545696
GeversD_healthy_NODE_738_length_26586_cov_9.27915_fragment_1 GeversD_CD_NODE_75_length_115446_cov_46.3327_fragment_1 56.737693623134675
GeversD_healthy_NODE_899_length_22139_cov_9.36329 GeversD_CD_NODE_75_length_115446_cov_46.3327_fragment_1 117.00945005282776
GeversD_CD_NODE_103_length_72763_cov_26.9053_fragment_1 GeversD_CD_NODE_75_length_143648_cov_22.8331_fragment_2 16.526335478668294
GeversD_CD_NODE_1097_length_24322_cov_33.228 GeversD_CD_NODE_75_length_143648_cov_22.8331_fragment_2 11.493006397082528
GeversD_CD_NODE_1101_length_16095_cov_5.36764 GeversD_CD_NODE_75_length_143648_cov_22.8331_fragment_2 25.828547391518953
GeversD_CD_NODE_1149_length_23567_cov_15.6344 GeversD_CD_NODE_75_length_143648_cov_22.8331_fragment_2 11.493006397082528
GeversD_CD_NODE_1195_length_7780_cov_10.4513 GeversD_CD_NODE_75_length_143648_cov_22.8331_fragment_2 33.667605343376366
GeversD_CD_NODE_11_length_312570_cov_38.9457_fragment_2 GeversD_CD_NODE_75_length_143648_cov_22.8331_fragment_2 23.48434705041903
GeversD_CD_NODE_127_length_59409_cov_16.3628 GeversD_CD_NODE_75_length_143648_cov_22.8331_fragment_2 25.14679142945355
GeversD_CD_NODE_1299_length_16255_cov_30.7201 GeversD_CD_NODE_75_length_143648_cov_22.8331_fragment_2 50.92330959982382
GeversD_CD_NODE_1377_length_27314_cov_9.45372 GeversD_CD_NODE_75_length_143648_cov_22.8331_fragment_2 77.34868819014805
GeversD_CD_NODE_1539_length_18950_cov_9.63768 GeversD_CD_NODE_75_length_143648_cov_22.8331_fragment_2 14.971423455318849
GeversD_CD_NODE_1730_length_5857_cov_10.2952 GeversD_CD_NODE_75_length_143648_cov_22.8331_fragment_2 16.898027890600748
GeversD_CD_NODE_1736_length_12527_cov_29.1147 GeversD_CD_NODE_75_length_143648_cov_22.8331_fragment_2 23.87955108097835
GeversD_CD_NODE_17_length_213049_cov_40.6616_fragment_2 GeversD_CD_NODE_75_length_143648_cov_22.8331_fragment_2 39.54990373612457
GeversD_CD_NODE_182_length_66648_cov_8.15856 GeversD_CD_NODE_75_length_143648_cov_22.8331_fragment_2 1.3025740734475546
GeversD_CD_NODE_1852_length_19418_cov_11.1938 GeversD_CD_NODE_75_length_143648_cov_22.8331_fragment_2 30.50884551996223
GeversD_CD_NODE_1909_length_5354_cov_10.9538 GeversD_CD_NODE_75_length_143648_cov_22.8331_fragment_2 16.898027890600748
GeversD_CD_NODE_207_length_59739_cov_14.6147 GeversD_CD_NODE_75_length_143648_cov_22.8331_fragment_2 211.03142115374152
GeversD_CD_NODE_212_length_89535_cov_15.4945_fragment_1 GeversD_CD_NODE_75_length_143648_cov_22.8331_fragment_2 4.771609602601342
GeversD_CD_NODE_216_length_74365_cov_12.147 GeversD_CD_NODE_75_length_143648_cov_22.8331_fragment_2 4.5343409091840785
GeversD_CD_NODE_2268_length_9834_cov_29.9952 GeversD_CD_NODE_75_length_143648_cov_22.8331_fragment_2 20.39939563876768
GeversD_CD_NODE_241_length_61611_cov_14.0882 GeversD_CD_NODE_75_length_143648_cov_22.8331_fragment_2 240.78172120726165
GeversD_CD_NODE_2521_length_15554_cov_9.77457 GeversD_CD_NODE_75_length_143648_cov_22.8331_fragment_2 50.92330959982382
GeversD_CD_NODE_2525_length_11282_cov_45.9134 GeversD_CD_NODE_75_length_143648_cov_22.8331_fragment_2 30.412258992978778
GeversD_CD_NODE_2584_length_8708_cov_4.84861 GeversD_CD_NODE_75_length_143648_cov_22.8331_fragment_2 6.524668227663045
GeversD_CD_NODE_2615_length_15043_cov_9.67214 GeversD_CD_NODE_75_length_143648_cov_22.8331_fragment_2 57.39004950930215
GeversD_CD_NODE_2653_length_8523_cov_31.0732 GeversD_CD_NODE_75_length_143648_cov_22.8331_fragment_2 40.859705296844254
GeversD_CD_NODE_2896_length_7840_cov_2.96313 GeversD_CD_NODE_75_length_143648_cov_22.8331_fragment_2 1.65456963924371
GeversD_CD_NODE_298_length_85065_cov_39.8594_fragment_1 GeversD_CD_NODE_75_length_143648_cov_22.8331_fragment_2 5.391423448797741
GeversD_CD_NODE_317_length_51342_cov_35.5125_fragment_1 GeversD_CD_NODE_75_length_143648_cov_22.8331_fragment_2 38.577249911554944
GeversD_CD_NODE_3208_length_7109_cov_3.22895 GeversD_CD_NODE_75_length_143648_cov_22.8331_fragment_2 6.183023328960227
GeversD_CD_NODE_3393_length_10317_cov_7.03791 GeversD_CD_NODE_75_length_143648_cov_22.8331_fragment_2 30.412258992978778
GeversD_CD_NODE_3790_length_8050_cov_14.6989 GeversD_CD_NODE_75_length_143648_cov_22.8331_fragment_2 35.52263109045347
GeversD_CD_NODE_389_length_64929_cov_20.1417 GeversD_CD_NODE_75_length_143648_cov_22.8331_fragment_2 16.29674518528007
GeversD_CD_NODE_394_length_60590_cov_10.3729 GeversD_CD_NODE_75_length_143648_cov_22.8331_fragment_2 16.845924445153205
GeversD_CD_NODE_4150_length_7368_cov_5.26856 GeversD_CD_NODE_75_length_143648_cov_22.8331_fragment_2 10.736034249261113
GeversD_CD_NODE_461_length_27587_cov_10.0594 GeversD_CD_NODE_75_length_143648_cov_22.8331_fragment_2 24.25242932490006
GeversD_CD_NODE_462_length_55130_cov_8.02611 GeversD_CD_NODE_75_length_143648_cov_22.8331_fragment_2 21.318403630078283
GeversD_CD_NODE_471_length_57462_cov_12.3651 GeversD_CD_NODE_75_length_143648_cov_22.8331_fragment_2 48.727190666576774
GeversD_CD_NODE_474_length_15727_cov_11.2243 GeversD_CD_NODE_75_length_143648_cov_22.8331_fragment_2 52.56537539608063
GeversD_CD_NODE_524_length_34929_cov_5.31574 GeversD_CD_NODE_75_length_143648_cov_22.8331_fragment_2 148.58000375950428
GeversD_CD_NODE_55_length_151213_cov_62.5845_fragment_1 GeversD_CD_NODE_75_length_143648_cov_22.8331_fragment_2 4.854150576706997
GeversD_CD_NODE_56_length_86524_cov_19.9042_fragment_1 GeversD_CD_NODE_75_length_143648_cov_22.8331_fragment_2 16.372359203028243
GeversD_CD_NODE_5829_length_7854_cov_4.4121 GeversD_CD_NODE_75_length_143648_cov_22.8331_fragment_2 9.447288638472866
GeversD_CD_NODE_582_length_32173_cov_27.1659 GeversD_CD_NODE_75_length_143648_cov_22.8331_fragment_2 17.476065108504145
GeversD_CD_NODE_5895_length_7779_cov_4.15044 GeversD_CD_NODE_75_length_143648_cov_22.8331_fragment_2 11.517403612042205
GeversD_CD_NODE_599_length_45993_cov_18.9833_fragment_1 GeversD_CD_NODE_75_length_143648_cov_22.8331_fragment_2 124.17471439060778
GeversD_CD_NODE_607_length_38364_cov_7.95795_fragment_1 GeversD_CD_NODE_75_length_143648_cov_22.8331_fragment_2 2.501499815401977
GeversD_CD_NODE_60_length_140156_cov_68.5654_fragment_2 GeversD_CD_NODE_75_length_143648_cov_22.8331_fragment_2 23.48434705041903
GeversD_CD_NODE_61_length_160041_cov_60.7156_fragment_2 GeversD_CD_NODE_75_length_143648_cov_22.8331_fragment_2 4.16950117695617
GeversD_CD_NODE_629_length_46760_cov_11.6278_fragment_1 GeversD_CD_NODE_75_length_143648_cov_22.8331_fragment_2 21.284202529310242
GeversD_CD_NODE_630_length_46808_cov_37.8586 GeversD_CD_NODE_75_length_143648_cov_22.8331_fragment_2 7.975605581334446
GeversD_CD_NODE_646_length_45316_cov_49.07 GeversD_CD_NODE_75_length_143648_cov_22.8331_fragment_2 163.09110141017263
GeversD_CD_NODE_72_length_143532_cov_15.8045_fragment_1 GeversD_CD_NODE_75_length_143648_cov_22.8331_fragment_2 23.35709518117292
GeversD_CD_NODE_741_length_22185_cov_6.29489_fragment_1 GeversD_CD_NODE_75_length_143648_cov_22.8331_fragment_2 16.450144823866882
GeversD_CD_NODE_750_length_21934_cov_5.83217 GeversD_CD_NODE_75_length_143648_cov_22.8331_fragment_2 22.819837110425162
GeversD_CD_NODE_846_length_32791_cov_5.39125 GeversD_CD_NODE_75_length_143648_cov_22.8331_fragment_2 53.64909901144545
GeversD_CD_NODE_84_length_66234_cov_8.07197 GeversD_CD_NODE_75_length_143648_cov_22.8331_fragment_2 16.29674518528007
GeversD_CD_NODE_85_length_67115_cov_8.56531 GeversD_CD_NODE_75_length_143648_cov_22.8331_fragment_2 243.1100102220737
GeversD_CD_NODE_885_length_31770_cov_15.562 GeversD_CD_NODE_75_length_143648_cov_22.8331_fragment_2 95.47177481059448
GeversD_healthy_NODE_1792_length_15064_cov_5.65814 GeversD_CD_NODE_75_length_143648_cov_22.8331_fragment_2 20.693264061428273
GeversD_healthy_NODE_1991_length_13657_cov_5.32826 GeversD_CD_NODE_75_length_143648_cov_22.8331_fragment_2 4.625338169706919
GeversD_healthy_NODE_2091_length_13037_cov_5.34841 GeversD_CD_NODE_75_length_143648_cov_22.8331_fragment_2 19.157937494881462
GeversD_healthy_NODE_344_length_55758_cov_7.34285_fragment_1 GeversD_CD_NODE_75_length_143648_cov_22.8331_fragment_2 2.4276435764155258
GeversD_healthy_NODE_4291_length_6463_cov_5.82631 GeversD_CD_NODE_75_length_143648_cov_22.8331_fragment_2 17.77373941711688
GeversD_healthy_NODE_7_length_329728_cov_44.1923_fragment_3 GeversD_CD_NODE_75_length_143648_cov_22.8331_fragment_2 4.896110478843842
IjazUZ_CD_NODE_165_length_38158_ID_4366_fragment_1 GeversD_CD_NODE_75_length_143648_cov_22.8331_fragment_2 17.77373941711688
IjazUZ_CD_NODE_18_length_135864_ID_30881_fragment_1 GeversD_CD_NODE_75_length_143648_cov_22.8331_fragment_2 4.8126535930074565
IjazUZ_CD_NODE_419_length_16851_ID_29470 GeversD_CD_NODE_75_length_143648_cov_22.8331_fragment_2 5.591403603725209
IjazUZ_healthy_NODE_565_length_18125_ID_92184 GeversD_CD_NODE_75_length_143648_cov_22.8331_fragment_2 1.4577287578589315
GeversD_CD_NODE_102_length_106168_cov_56.6077_fragment_1 GeversD_CD_NODE_75_length_86490_cov_169.798_fragment_1 15.372215984627655
GeversD_CD_NODE_1035_length_25342_cov_32.6149 GeversD_CD_NODE_75_length_86490_cov_169.798_fragment_1 1.639512751541317
GeversD_CD_NODE_1322_length_28266_cov_87.8646 GeversD_CD_NODE_75_length_86490_cov_169.798_fragment_1 14.259139162631985
GeversD_CD_NODE_1339_length_7195_cov_4.40882 GeversD_CD_NODE_75_length_86490_cov_169.798_fragment_1 10.093517914718113
GeversD_CD_NODE_151_length_20794_cov_8.58354 GeversD_CD_NODE_75_length_86490_cov_169.798_fragment_1 1.77046912678854
GeversD_CD_NODE_152_length_73374_cov_24.5302_fragment_1 GeversD_CD_NODE_75_length_86490_cov_169.798_fragment_1 16.459950708224813
GeversD_CD_NODE_1597_length_27812_cov_62.4949 GeversD_CD_NODE_75_length_86490_cov_169.798_fragment_1 44.64850874565102
GeversD_CD_NODE_168_length_99324_cov_135.563_fragment_2 GeversD_CD_NODE_75_length_86490_cov_169.798_fragment_1 68.03303722630027
GeversD_CD_NODE_173_length_57307_cov_138.509 GeversD_CD_NODE_75_length_86490_cov_169.798_fragment_1 187.80787983616162
GeversD_CD_NODE_18_length_276635_cov_21.5054_fragment_1 GeversD_CD_NODE_75_length_86490_cov_169.798_fragment_1 2.2867556523666908
GeversD_CD_NODE_204_length_74727_cov_18.5155_fragment_1 GeversD_CD_NODE_75_length_86490_cov_169.798_fragment_1 47.236284590224486
GeversD_CD_NODE_212_length_49764_cov_123.935 GeversD_CD_NODE_75_length_86490_cov_169.798_fragment_1 63.49593066382355
GeversD_CD_NODE_221_length_34555_cov_6.19272 GeversD_CD_NODE_75_length_86490_cov_169.798_fragment_1 101.19995421493942
GeversD_CD_NODE_223_length_27437_cov_4.60511 GeversD_CD_NODE_75_length_86490_cov_169.798_fragment_1 16.378728565248746
GeversD_CD_NODE_229_length_26308_cov_7.04876 GeversD_CD_NODE_75_length_86490_cov_169.798_fragment_1 1.3434603043887838
GeversD_CD_NODE_266_length_7155_cov_4.12268 GeversD_CD_NODE_75_length_86490_cov_169.798_fragment_1 12.420266636377445
GeversD_CD_NODE_31_length_159357_cov_15.8319_fragment_1 GeversD_CD_NODE_75_length_86490_cov_169.798_fragment_1 5.847169856102872
GeversD_CD_NODE_31_length_198317_cov_48.4372_fragment_3 GeversD_CD_NODE_75_length_86490_cov_169.798_fragment_1 31.32217757239181
GeversD_CD_NODE_344_length_71373_cov_54.404 GeversD_CD_NODE_75_length_86490_cov_169.798_fragment_1 27.530507687305082
GeversD_CD_NODE_370_length_45684_cov_109.185 GeversD_CD_NODE_75_length_86490_cov_169.798_fragment_1 65.50876075033754
GeversD_CD_NODE_372_length_65017_cov_19.0116_fragment_1 GeversD_CD_NODE_75_length_86490_cov_169.798_fragment_1 180.52066602058926
GeversD_CD_NODE_3833_length_7030_cov_8.56215 GeversD_CD_NODE_75_length_86490_cov_169.798_fragment_1 10.912115718728753
GeversD_CD_NODE_389_length_61338_cov_214.902 GeversD_CD_NODE_75_length_86490_cov_169.798_fragment_1 71.09726681796992
GeversD_CD_NODE_426_length_69147_cov_52.7707_fragment_1 GeversD_CD_NODE_75_length_86490_cov_169.798_fragment_1 14.09046338939919
GeversD_CD_NODE_433_length_56328_cov_139.198 GeversD_CD_NODE_75_length_86490_cov_169.798_fragment_1 174.15191266201487
GeversD_CD_NODE_436_length_52857_cov_7.55846 GeversD_CD_NODE_75_length_86490_cov_169.798_fragment_1 168.9960335713151
GeversD_CD_NODE_43_length_105749_cov_9.03981_fragment_1 GeversD_CD_NODE_75_length_86490_cov_169.798_fragment_1 66.56206254666574
GeversD_CD_NODE_463_length_24339_cov_214.175 GeversD_CD_NODE_75_length_86490_cov_169.798_fragment_1 17.331264705178615
GeversD_CD_NODE_472_length_57427_cov_13.384 GeversD_CD_NODE_75_length_86490_cov_169.798_fragment_1 71.36844775317375
GeversD_CD_NODE_54_length_153656_cov_51.1729_fragment_1 GeversD_CD_NODE_75_length_86490_cov_169.798_fragment_1 2.3734827306198634
GeversD_CD_NODE_583_length_26201_cov_74.2331 GeversD_CD_NODE_75_length_86490_cov_169.798_fragment_1 9.557596393624078
GeversD_CD_NODE_58_length_166728_cov_303.436_fragment_1 GeversD_CD_NODE_75_length_86490_cov_169.798_fragment_1 188.67709349533737
GeversD_CD_NODE_657_length_29247_cov_7.6287 GeversD_CD_NODE_75_length_86490_cov_169.798_fragment_1 20.115013663657987
GeversD_CD_NODE_659_length_52829_cov_11.4697 GeversD_CD_NODE_75_length_86490_cov_169.798_fragment_1 14.754226465105077
GeversD_CD_NODE_686_length_12921_cov_6.81486 GeversD_CD_NODE_75_length_86490_cov_169.798_fragment_1 39.41425326830293
GeversD_CD_NODE_769_length_10865_cov_4.64172 GeversD_CD_NODE_75_length_86490_cov_169.798_fragment_1 26.103634750930958
GeversD_CD_NODE_858_length_29417_cov_18.3929 GeversD_CD_NODE_75_length_86490_cov_169.798_fragment_1 16.736826232290262
GeversD_CD_NODE_861_length_14959_cov_14.6094 GeversD_CD_NODE_75_length_86490_cov_169.798_fragment_1 18.81195354412237
GeversD_CD_NODE_920_length_13731_cov_71.5692 GeversD_CD_NODE_75_length_86490_cov_169.798_fragment_1 27.577721334615873
GeversD_CD_NODE_943_length_33208_cov_9.21024 GeversD_CD_NODE_75_length_86490_cov_169.798_fragment_1 18.67999509988384
GeversD_healthy_NODE_264_length_31086_cov_4.29168 GeversD_CD_NODE_75_length_86490_cov_169.798_fragment_1 3.2612181225210692
IjazUZ_healthy_NODE_732_length_13481_ID_16536 GeversD_CD_NODE_75_length_86490_cov_169.798_fragment_1 7.129213829206248
GeversD_CD_NODE_182_length_100181_cov_15.0883 GeversD_CD_NODE_75_length_96063_cov_397.718 51.1146856371829
GeversD_CD_NODE_190_length_98912_cov_2387.49 GeversD_CD_NODE_75_length_96063_cov_397.718 81.57476183855562
GeversD_CD_NODE_203_length_99050_cov_5.26413 GeversD_CD_NODE_75_length_96063_cov_397.718 47.802202073874184
GeversD_CD_NODE_228_length_95195_cov_116.89 GeversD_CD_NODE_75_length_96063_cov_397.718 83.0795097152658
GeversD_healthy_NODE_13_length_280922_cov_21.6443 GeversD_CD_NODE_75_length_96063_cov_397.718 63.517360995234846
IjazUZ_CD_NODE_18_length_96467_ID_36016 GeversD_CD_NODE_75_length_96063_cov_397.718 55.37916163166894
IjazUZ_CD_NODE_198_length_50326_ID_27002 GeversD_CD_NODE_75_length_96063_cov_397.718 24.157498309996228
IjazUZ_CD_NODE_439_length_24729_ID_28280 GeversD_CD_NODE_75_length_96063_cov_397.718 5.374028612066074
IjazUZ_CD_NODE_43_length_96905_ID_3020 GeversD_CD_NODE_75_length_96063_cov_397.718 50.0746741474314
IjazUZ_CD_NODE_896_length_10692_ID_13784 GeversD_CD_NODE_75_length_96063_cov_397.718 5.374028612066074
IjazUZ_healthy_NODE_148_length_26336_ID_36947 GeversD_CD_NODE_75_length_96063_cov_397.718 10.052848257817516
IjazUZ_healthy_NODE_19_length_105490_ID_48635 GeversD_CD_NODE_75_length_96063_cov_397.718 15.691015229010453
IjazUZ_healthy_NODE_25_length_101563_ID_73546 GeversD_CD_NODE_75_length_96063_cov_397.718 16.553228458858513
IjazUZ_healthy_NODE_28_length_98403_ID_68662 GeversD_CD_NODE_75_length_96063_cov_397.718 48.51593384978292
IjazUZ_healthy_NODE_31_length_97679_ID_69499 GeversD_CD_NODE_75_length_96063_cov_397.718 48.64263554469995
IjazUZ_healthy_NODE_930_length_11422_ID_60597 GeversD_CD_NODE_75_length_96063_cov_397.718 4.961007514284307
GeversD_CD_NODE_1536_length_11936_cov_122.756 GeversD_CD_NODE_762_length_36110_cov_129.632 39.48121584331407
GeversD_CD_NODE_1647_length_20161_cov_29.97 GeversD_CD_NODE_762_length_36110_cov_129.632 43.55641788546083
GeversD_CD_NODE_168_length_82414_cov_6.83771_fragment_2 GeversD_CD_NODE_762_length_36110_cov_129.632 24.421150163649852
GeversD_CD_NODE_1805_length_22236_cov_9.08286 GeversD_CD_NODE_762_length_36110_cov_129.632 15.050804647878582
GeversD_CD_NODE_18_length_276635_cov_21.5054_fragment_1 GeversD_CD_NODE_762_length_36110_cov_129.632 44.44393712485545
GeversD_CD_NODE_205_length_88363_cov_119.169_fragment_2 GeversD_CD_NODE_762_length_36110_cov_129.632 2.006201363340103
GeversD_CD_NODE_284_length_58450_cov_29.7312 GeversD_CD_NODE_762_length_36110_cov_129.632 37.13192038076055
GeversD_CD_NODE_3125_length_12023_cov_7.83798 GeversD_CD_NODE_762_length_36110_cov_129.632 17.106908481199635
GeversD_CD_NODE_346_length_34297_cov_56.5904 GeversD_CD_NODE_762_length_36110_cov_129.632 96.80308142094803
GeversD_CD_NODE_3488_length_9801_cov_5.99641 GeversD_CD_NODE_762_length_36110_cov_129.632 8.133863813340138
GeversD_CD_NODE_3988_length_5847_cov_2.56233 GeversD_CD_NODE_762_length_36110_cov_129.632 19.42377619172234
GeversD_CD_NODE_4282_length_8083_cov_5.36373 GeversD_CD_NODE_762_length_36110_cov_129.632 11.609408932373505
GeversD_CD_NODE_43_length_177693_cov_9.25255_fragment_3 GeversD_CD_NODE_762_length_36110_cov_129.632 13.581243360683946
GeversD_CD_NODE_54_length_153656_cov_51.1729_fragment_1 GeversD_CD_NODE_762_length_36110_cov_129.632 32.61091718216196
GeversD_CD_NODE_63_length_122818_cov_20.4225_fragment_3 GeversD_CD_NODE_762_length_36110_cov_129.632 49.53232117986704
GeversD_CD_NODE_669_length_44580_cov_156.501_fragment_1 GeversD_CD_NODE_762_length_36110_cov_129.632 25.714340832281998
GeversD_CD_NODE_693_length_43262_cov_11.246 GeversD_CD_NODE_762_length_36110_cov_129.632 45.47942047397697
GeversD_CD_NODE_75_length_103352_cov_39.4288_fragment_1 GeversD_CD_NODE_762_length_36110_cov_129.632 39.991196386319565
GeversD_CD_NODE_843_length_40584_cov_5.46367 GeversD_CD_NODE_762_length_36110_cov_129.632 14.008514411039403
GeversD_CD_NODE_987_length_17596_cov_121.047 GeversD_CD_NODE_762_length_36110_cov_129.632 50.68640580341855
GeversD_healthy_NODE_1018_length_10416_cov_3.98089 GeversD_CD_NODE_762_length_36110_cov_129.632 6.352580144213863
GeversD_healthy_NODE_1222_length_8529_cov_4.32617 GeversD_CD_NODE_762_length_36110_cov_129.632 2.9867085764202193
GeversD_healthy_NODE_1740_length_5639_cov_4.45021 GeversD_CD_NODE_762_length_36110_cov_129.632 15.27120153493372
GeversD_healthy_NODE_183_length_39124_cov_6.7864 GeversD_CD_NODE_762_length_36110_cov_129.632 118.9670099508144
GeversD_healthy_NODE_772_length_13551_cov_4.79779 GeversD_CD_NODE_762_length_36110_cov_129.632 42.769039498162286
IjazUZ_CD_NODE_12_length_239450_ID_13709_fragment_1 GeversD_CD_NODE_762_length_40003_cov_20.7915_fragment_2 21.875070068627757
GeversD_CD_NODE_1147_length_15372_cov_6.11386 GeversD_CD_NODE_764_length_25654_cov_35.932 2.181873718169409
GeversD_CD_NODE_1244_length_11620_cov_5.18262 GeversD_CD_NODE_764_length_25654_cov_35.932 3.0116303784210965
GeversD_CD_NODE_1295_length_13702_cov_4.26182 GeversD_CD_NODE_764_length_25654_cov_35.932 3.0116303784210965
GeversD_CD_NODE_1352_length_23613_cov_40.7915 GeversD_CD_NODE_764_length_25654_cov_35.932 21.2467735533987
GeversD_CD_NODE_1365_length_21585_cov_5.88727 GeversD_CD_NODE_764_length_25654_cov_35.932 1.6241214637456887
GeversD_CD_NODE_136_length_80171_cov_8.05915_fragment_2 GeversD_CD_NODE_764_length_25654_cov_35.932 12.51697086453446
GeversD_CD_NODE_1475_length_11723_cov_6.19112 GeversD_CD_NODE_764_length_25654_cov_35.932 3.347070744451332
GeversD_CD_NODE_1515_length_21713_cov_8.74411 GeversD_CD_NODE_764_length_25654_cov_35.932 6.4346774383775704
GeversD_CD_NODE_153_length_75792_cov_138.064 GeversD_CD_NODE_764_length_25654_cov_35.932 31.807574672251555
GeversD_CD_NODE_159_length_84014_cov_9.57289_fragment_1 GeversD_CD_NODE_764_length_25654_cov_35.932 11.733018559526677
GeversD_CD_NODE_1604_length_18555_cov_7.06362 GeversD_CD_NODE_764_length_25654_cov_35.932 5.097084390981343
GeversD_CD_NODE_172_length_103403_cov_35.7624_fragment_1 GeversD_CD_NODE_764_length_25654_cov_35.932 36.33271336909745
GeversD_CD_NODE_173_length_84298_cov_8.79189_fragment_1 GeversD_CD_NODE_764_length_25654_cov_35.932 3.1833587264019885
GeversD_CD_NODE_17_length_185934_cov_35.7272_fragment_3 GeversD_CD_NODE_764_length_25654_cov_35.932 12.040673466037493
GeversD_CD_NODE_1883_length_17973_cov_41.9355 GeversD_CD_NODE_764_length_25654_cov_35.932 9.99303601495334
GeversD_CD_NODE_1919_length_17694_cov_6.18136 GeversD_CD_NODE_764_length_25654_cov_35.932 5.370687949719579
GeversD_CD_NODE_203_length_67869_cov_34.1923 GeversD_CD_NODE_764_length_25654_cov_35.932 21.27117785698828
GeversD_CD_NODE_21_length_190828_cov_15.0926_fragment_2 GeversD_CD_NODE_764_length_25654_cov_35.932 11.97716116714789
GeversD_CD_NODE_2632_length_5868_cov_4.9914 GeversD_CD_NODE_764_length_25654_cov_35.932 3.5431895218729954
GeversD_CD_NODE_2638_length_8557_cov_9.87238 GeversD_CD_NODE_764_length_25654_cov_35.932 20.19464336305732
GeversD_CD_NODE_272_length_48204_cov_16.6104 GeversD_CD_NODE_764_length_25654_cov_35.932 9.467893800730756
GeversD_CD_NODE_2752_length_15686_cov_7.29851 GeversD_CD_NODE_764_length_25654_cov_35.932 4.972321235706208
GeversD_CD_NODE_283_length_76106_cov_26.0933_fragment_1 GeversD_CD_NODE_764_length_25654_cov_35.932 9.762139119554455
GeversD_CD_NODE_2970_length_7654_cov_10.6714 GeversD_CD_NODE_764_length_25654_cov_35.932 13.729255171002752
GeversD_CD_NODE_299_length_77751_cov_28.7847_fragment_2 GeversD_CD_NODE_764_length_25654_cov_35.932 33.35731428944402
GeversD_CD_NODE_3007_length_9298_cov_6.5865 GeversD_CD_NODE_764_length_25654_cov_35.932 8.998210007849217
GeversD_CD_NODE_3095_length_11325_cov_27.7769 GeversD_CD_NODE_764_length_25654_cov_35.932 3.5431895218729954
GeversD_CD_NODE_314_length_25927_cov_4.94249 GeversD_CD_NODE_764_length_25654_cov_35.932 17.263367284748487
GeversD_CD_NODE_3663_length_9921_cov_5.84492 GeversD_CD_NODE_764_length_25654_cov_35.932 5.684331767848117
GeversD_CD_NODE_367_length_45918_cov_16.2892 GeversD_CD_NODE_764_length_25654_cov_35.932 39.77071595069467
GeversD_CD_NODE_3759_length_11900_cov_4.41562 GeversD_CD_NODE_764_length_25654_cov_35.932 5.521780047127295
GeversD_CD_NODE_383_length_17456_cov_4.54083 GeversD_CD_NODE_764_length_25654_cov_35.932 17.070232084189044
GeversD_CD_NODE_393_length_30718_cov_10.5954 GeversD_CD_NODE_764_length_25654_cov_35.932 5.226657465372786
GeversD_CD_NODE_408_length_70908_cov_19.885_fragment_1 GeversD_CD_NODE_764_length_25654_cov_35.932 33.45952404167522
GeversD_CD_NODE_419_length_42575_cov_9.55024 GeversD_CD_NODE_764_length_25654_cov_35.932 11.97716116714789
GeversD_CD_NODE_4215_length_7830_cov_7.70328 GeversD_CD_NODE_764_length_25654_cov_35.932 6.759608692434939
GeversD_CD_NODE_447_length_33309_cov_8.99113_fragment_1 GeversD_CD_NODE_764_length_25654_cov_35.932 1.2033363877657601
GeversD_CD_NODE_466_length_47322_cov_51.5627 GeversD_CD_NODE_764_length_25654_cov_35.932 35.19316420568948
GeversD_CD_NODE_46_length_141484_cov_11.3857_fragment_2 GeversD_CD_NODE_764_length_25654_cov_35.932 13.05997347158111
GeversD_CD_NODE_474_length_60043_cov_86.5958_fragment_1 GeversD_CD_NODE_764_length_25654_cov_35.932 35.063911615247015
GeversD_CD_NODE_505_length_43218_cov_6.7281 GeversD_CD_NODE_764_length_25654_cov_35.932 12.51697086453446
GeversD_CD_NODE_517_length_55424_cov_7.1218_fragment_1 GeversD_CD_NODE_764_length_25654_cov_35.932 9.95153794850146
GeversD_CD_NODE_576_length_49463_cov_17.939 GeversD_CD_NODE_764_length_25654_cov_35.932 9.356881037636136
GeversD_CD_NODE_598_length_48599_cov_20.2518_fragment_1 GeversD_CD_NODE_764_length_25654_cov_35.932 10.151939463735474
GeversD_CD_NODE_657_length_45173_cov_30.4262 GeversD_CD_NODE_764_length_25654_cov_35.932 11.853171026022004
GeversD_CD_NODE_676_length_38933_cov_7.59509 GeversD_CD_NODE_764_length_25654_cov_35.932 13.691476446220317
GeversD_CD_NODE_710_length_38071_cov_42.1792 GeversD_CD_NODE_764_length_25654_cov_35.932 13.594723163005515
GeversD_CD_NODE_750_length_39379_cov_9.24385 GeversD_CD_NODE_764_length_25654_cov_35.932 12.977595330349011
GeversD_CD_NODE_766_length_39875_cov_52.3148 GeversD_CD_NODE_764_length_25654_cov_35.932 37.46976773089406
GeversD_CD_NODE_801_length_9672_cov_14.1038 GeversD_CD_NODE_764_length_25654_cov_35.932 3.171155353301283
GeversD_CD_NODE_839_length_36075_cov_10.1844 GeversD_CD_NODE_764_length_25654_cov_35.932 13.144137612866434
GeversD_CD_NODE_932_length_22018_cov_77.4117 GeversD_CD_NODE_764_length_25654_cov_35.932 12.143637223737922
GeversD_healthy_NODE_1234_length_8451_cov_7.97963 GeversD_CD_NODE_764_length_25654_cov_35.932 6.496542828751198
GeversD_healthy_NODE_2126_length_12815_cov_3.78205 GeversD_CD_NODE_764_length_25654_cov_35.932 15.354265162942653
GeversD_healthy_NODE_220_length_50198_cov_8.41775 GeversD_CD_NODE_764_length_25654_cov_35.932 9.356881037636136
GeversD_healthy_NODE_288_length_29507_cov_7.89206 GeversD_CD_NODE_764_length_25654_cov_35.932 1.313458251359637
GeversD_healthy_NODE_379_length_52863_cov_7.141_fragment_1 GeversD_CD_NODE_764_length_25654_cov_35.932 34.56858124146625
GeversD_healthy_NODE_562_length_39308_cov_7.90171 GeversD_CD_NODE_764_length_25654_cov_35.932 12.977595330349011
GeversD_healthy_NODE_667_length_34185_cov_8.99435_fragment_1 GeversD_CD_NODE_764_length_25654_cov_35.932 26.029284937075353
IjazUZ_healthy_NODE_1427_length_5797_ID_68406 GeversD_CD_NODE_764_length_25654_cov_35.932 6.759608692434939
IjazUZ_healthy_NODE_374_length_12560_ID_69067 GeversD_CD_NODE_764_length_25654_cov_35.932 3.171155353301283
IjazUZ_healthy_NODE_108_length_47654_ID_76269_fragment_2 GeversD_CD_NODE_764_length_36095_cov_70.4507_fragment_1 39.16916420733197
GeversD_CD_NODE_1284_length_7575_cov_3.13896 GeversD_CD_NODE_764_length_44085_cov_7.92021_fragment_1 2.232493408250721
GeversD_CD_NODE_2074_length_16039_cov_21.5992 GeversD_CD_NODE_764_length_44085_cov_7.92021_fragment_1 28.39424665989757
GeversD_CD_NODE_2379_length_14001_cov_4.28209 GeversD_CD_NODE_764_length_44085_cov_7.92021_fragment_1 1.500130407216779
GeversD_CD_NODE_283_length_75019_cov_21.4349_fragment_1 GeversD_CD_NODE_764_length_44085_cov_7.92021_fragment_1 66.29507951725853
GeversD_CD_NODE_323_length_39095_cov_6.17503 GeversD_CD_NODE_764_length_44085_cov_7.92021_fragment_1 3.4929252510873683
GeversD_CD_NODE_468_length_38409_cov_8.33517 GeversD_CD_NODE_764_length_44085_cov_7.92021_fragment_1 3.720401272961884
IjazUZ_CD_NODE_101_length_84141_ID_14885_fragment_2 GeversD_CD_NODE_764_length_44085_cov_7.92021_fragment_1 21.74126256605267
IjazUZ_healthy_NODE_1162_length_6895_ID_7111 GeversD_CD_NODE_764_length_44085_cov_7.92021_fragment_1 2.7637227542749345
IjazUZ_healthy_NODE_133_length_48540_ID_94187 GeversD_CD_NODE_764_length_44085_cov_7.92021_fragment_1 1.7252419398138779
GeversD_CD_NODE_2206_length_13789_cov_17.4043 GeversD_CD_NODE_764_length_48252_cov_19.5463_fragment_1 9.690209676008045
GeversD_CD_NODE_286_length_75683_cov_18.6033_fragment_3 GeversD_CD_NODE_764_length_48252_cov_19.5463_fragment_1 3.115230920389455
GeversD_CD_NODE_668_length_48938_cov_41.8063_fragment_1 GeversD_CD_NODE_764_length_48252_cov_19.5463_fragment_1 9.2246285539104
GeversD_CD_NODE_864_length_23279_cov_11.7806_fragment_1 GeversD_CD_NODE_764_length_48252_cov_19.5463_fragment_1 16.62805977673705
GeversD_CD_NODE_100_length_134219_cov_12.3758_fragment_5 GeversD_CD_NODE_765_length_38695_cov_48.7009 5.553420432439169
GeversD_CD_NODE_1042_length_19735_cov_4.1812 GeversD_CD_NODE_765_length_38695_cov_48.7009 39.08530450004813
GeversD_CD_NODE_104_length_77121_cov_5.77822_fragment_1 GeversD_CD_NODE_765_length_38695_cov_48.7009 9.961240231733907
GeversD_CD_NODE_1077_length_29402_cov_9.85743 GeversD_CD_NODE_765_length_38695_cov_48.7009 37.246518123222835
GeversD_CD_NODE_1117_length_20924_cov_4.92463 GeversD_CD_NODE_765_length_38695_cov_48.7009 63.69150979533969
GeversD_CD_NODE_1124_length_28478_cov_6.84129 GeversD_CD_NODE_765_length_38695_cov_48.7009 71.90584552782104
GeversD_CD_NODE_1124_length_32109_cov_77.2881 GeversD_CD_NODE_765_length_38695_cov_48.7009 36.718608681336086
GeversD_CD_NODE_112_length_132011_cov_14.3805_fragment_1 GeversD_CD_NODE_765_length_38695_cov_48.7009 4.515983856869597
GeversD_CD_NODE_11_length_312617_cov_11.8399_fragment_1 GeversD_CD_NODE_765_length_38695_cov_48.7009 1.0637029554782158
GeversD_CD_NODE_1261_length_18490_cov_5.24877 GeversD_CD_NODE_765_length_38695_cov_48.7009 14.428587922315067
GeversD_CD_NODE_1287_length_27724_cov_7.07926 GeversD_CD_NODE_765_length_38695_cov_48.7009 25.904524532897973
GeversD_CD_NODE_134_length_41681_cov_6.38716_fragment_1 GeversD_CD_NODE_765_length_38695_cov_48.7009 2.2162567197013923
GeversD_CD_NODE_1351_length_21103_cov_8.88426 GeversD_CD_NODE_765_length_38695_cov_48.7009 8.433882517511883
GeversD_CD_NODE_1372_length_11141_cov_5.40339 GeversD_CD_NODE_765_length_38695_cov_48.7009 4.307659038084663
GeversD_CD_NODE_1397_length_26945_cov_10.363 GeversD_CD_NODE_765_length_38695_cov_48.7009 18.475525706189746
GeversD_CD_NODE_1470_length_29741_cov_13.6334 GeversD_CD_NODE_765_length_38695_cov_48.7009 6.906347284924281
GeversD_CD_NODE_1508_length_10219_cov_4.80608 GeversD_CD_NODE_765_length_38695_cov_48.7009 7.098700927559393
GeversD_CD_NODE_1567_length_9881_cov_6.51985 GeversD_CD_NODE_765_length_38695_cov_48.7009 13.374737482458563
GeversD_CD_NODE_191_length_63813_cov_7.26536 GeversD_CD_NODE_765_length_38695_cov_48.7009 11.788319808406918
GeversD_CD_NODE_1989_length_5522_cov_7.20999 GeversD_CD_NODE_765_length_38695_cov_48.7009 8.871705357405549
GeversD_CD_NODE_206_length_88166_cov_41.3429_fragment_1 GeversD_CD_NODE_765_length_38695_cov_48.7009 28.80861547200086
GeversD_CD_NODE_234_length_88133_cov_13.6844_fragment_1 GeversD_CD_NODE_765_length_38695_cov_48.7009 93.44296387225722
GeversD_CD_NODE_2502_length_15692_cov_7.62691 GeversD_CD_NODE_765_length_38695_cov_48.7009 34.18215700567432
GeversD_CD_NODE_2875_length_9801_cov_16.827 GeversD_CD_NODE_765_length_38695_cov_48.7009 5.382057883165884
GeversD_CD_NODE_2909_length_15488_cov_4.16614 GeversD_CD_NODE_765_length_38695_cov_48.7009 24.815692255648973
GeversD_CD_NODE_296_length_36366_cov_36.0828 GeversD_CD_NODE_765_length_38695_cov_48.7009 1.563221612875167
GeversD_CD_NODE_2973_length_12797_cov_6.28857 GeversD_CD_NODE_765_length_38695_cov_48.7009 19.4695217082436
GeversD_CD_NODE_3083_length_10768_cov_7.65659 GeversD_CD_NODE_765_length_38695_cov_48.7009 4.483399111425045
GeversD_CD_NODE_3120_length_12038_cov_6.33639 GeversD_CD_NODE_765_length_38695_cov_48.7009 8.9328547327625
GeversD_CD_NODE_3245_length_12174_cov_10.5879 GeversD_CD_NODE_765_length_38695_cov_48.7009 1.9266052908567284
GeversD_CD_NODE_3506_length_8777_cov_4.27207 GeversD_CD_NODE_765_length_38695_cov_48.7009 1.9266052908567284
GeversD_CD_NODE_3845_length_8961_cov_4.404 GeversD_CD_NODE_765_length_38695_cov_48.7009 4.307659038084663
GeversD_CD_NODE_384_length_40143_cov_12.3336 GeversD_CD_NODE_765_length_38695_cov_48.7009 14.236563448699673
GeversD_CD_NODE_387_length_45539_cov_34.9129 GeversD_CD_NODE_765_length_38695_cov_48.7009 33.45072508800046
GeversD_CD_NODE_3933_length_8922_cov_6.00744 GeversD_CD_NODE_765_length_38695_cov_48.7009 21.1265085150276
GeversD_CD_NODE_3_length_371451_cov_33.1441_fragment_1 GeversD_CD_NODE_765_length_38695_cov_48.7009 26.126056743564398
GeversD_CD_NODE_423_length_62565_cov_53.2105_fragment_1 GeversD_CD_NODE_765_length_38695_cov_48.7009 86.55521854703876
GeversD_CD_NODE_45_length_158625_cov_47.2747_fragment_1 GeversD_CD_NODE_765_length_38695_cov_48.7009 31.291405918609094
GeversD_CD_NODE_460_length_46125_cov_18.1257_fragment_1 GeversD_CD_NODE_765_length_38695_cov_48.7009 34.519450249595735
GeversD_CD_NODE_4663_length_7206_cov_5.14026 GeversD_CD_NODE_765_length_38695_cov_48.7009 2.6791630340057067
GeversD_CD_NODE_468_length_15871_cov_6.09092 GeversD_CD_NODE_765_length_38695_cov_48.7009 34.18215700567432
GeversD_CD_NODE_505_length_44524_cov_28.937 GeversD_CD_NODE_765_length_38695_cov_48.7009 40.003198929836884
GeversD_CD_NODE_5208_length_6282_cov_5.69552 GeversD_CD_NODE_765_length_38695_cov_48.7009 2.6791630340057067
GeversD_CD_NODE_545_length_24180_cov_9.90143 GeversD_CD_NODE_765_length_38695_cov_48.7009 23.63258292864646
GeversD_CD_NODE_564_length_20177_cov_6.87099 GeversD_CD_NODE_765_length_38695_cov_48.7009 21.60447872076533
GeversD_CD_NODE_58_length_130811_cov_9.48142_fragment_2 GeversD_CD_NODE_765_length_38695_cov_48.7009 14.428587922315067
GeversD_CD_NODE_596_length_44258_cov_9.04201 GeversD_CD_NODE_765_length_38695_cov_48.7009 4.293019762679374
GeversD_CD_NODE_597_length_30156_cov_17.8921_fragment_1 GeversD_CD_NODE_765_length_38695_cov_48.7009 1.5218732035187719
GeversD_CD_NODE_618_length_9479_cov_4.92699 GeversD_CD_NODE_765_length_38695_cov_48.7009 5.382057883165884
GeversD_CD_NODE_661_length_44815_cov_16.7351 GeversD_CD_NODE_765_length_38695_cov_48.7009 1.383407372896781
GeversD_CD_NODE_676_length_41362_cov_18.8383 GeversD_CD_NODE_765_length_38695_cov_48.7009 28.80861547200086
GeversD_CD_NODE_67_length_124025_cov_12.5418_fragment_1 GeversD_CD_NODE_765_length_38695_cov_48.7009 3.367155788740745
GeversD_CD_NODE_67_length_88823_cov_42.0951_fragment_1 GeversD_CD_NODE_765_length_38695_cov_48.7009 31.944975008355904
GeversD_CD_NODE_680_length_43755_cov_70.2959 GeversD_CD_NODE_765_length_38695_cov_48.7009 40.003198929836884
GeversD_CD_NODE_72_length_148279_cov_11.407_fragment_2 GeversD_CD_NODE_765_length_38695_cov_48.7009 5.357579224910082
GeversD_CD_NODE_784_length_38184_cov_21.9368 GeversD_CD_NODE_765_length_38695_cov_48.7009 32.388024293286975
GeversD_CD_NODE_795_length_35061_cov_4.72636 GeversD_CD_NODE_765_length_38695_cov_48.7009 15.140544051158514
GeversD_CD_NODE_79_length_151985_cov_7.73386_fragment_1 GeversD_CD_NODE_765_length_38695_cov_48.7009 23.302622257535354
GeversD_CD_NODE_826_length_16328_cov_9.29386 GeversD_CD_NODE_765_length_38695_cov_48.7009 3.596526512174493
GeversD_CD_NODE_85_length_114199_cov_42.3188_fragment_2 GeversD_CD_NODE_765_length_38695_cov_48.7009 18.167202410040492
GeversD_CD_NODE_934_length_18476_cov_4.38614 GeversD_CD_NODE_765_length_38695_cov_48.7009 26.112018094088462
GeversD_CD_NODE_945_length_35298_cov_9.40045 GeversD_CD_NODE_765_length_38695_cov_48.7009 1.4714229646212589
GeversD_healthy_NODE_1113_length_11388_cov_20.2261 GeversD_CD_NODE_765_length_38695_cov_48.7009 4.483399111425045
GeversD_healthy_NODE_168_length_42480_cov_5.69016 GeversD_CD_NODE_765_length_38695_cov_48.7009 13.918416610640854
GeversD_healthy_NODE_201_length_53447_cov_16.3861_fragment_1 GeversD_CD_NODE_765_length_38695_cov_48.7009 1.6591407089477253
GeversD_healthy_NODE_2187_length_9276_cov_7.99046 GeversD_CD_NODE_765_length_38695_cov_48.7009 5.382057883165884
GeversD_healthy_NODE_3522_length_7773_cov_3.727 GeversD_CD_NODE_765_length_38695_cov_48.7009 2.0859617033815256
GeversD_healthy_NODE_434_length_41418_cov_8.7476_fragment_1 GeversD_CD_NODE_765_length_38695_cov_48.7009 20.735272626189168
GeversD_healthy_NODE_495_length_43501_cov_41.2752 GeversD_CD_NODE_765_length_38695_cov_48.7009 5.707152185320891
GeversD_healthy_NODE_510_length_42589_cov_8.97821 GeversD_CD_NODE_765_length_38695_cov_48.7009 31.819005269437135
GeversD_healthy_NODE_521_length_41966_cov_15.5887_fragment_1 GeversD_CD_NODE_765_length_38695_cov_48.7009 8.135026708151369
GeversD_healthy_NODE_561_length_22184_cov_17.5077 GeversD_CD_NODE_765_length_38695_cov_48.7009 24.59872520761458
IjazUZ_CD_NODE_107_length_9141_ID_13897 GeversD_CD_NODE_765_length_38695_cov_48.7009 19.4695217082436
IjazUZ_CD_NODE_280_length_41751_ID_2615 GeversD_CD_NODE_765_length_38695_cov_48.7009 13.995967158035487
IjazUZ_CD_NODE_42_length_145557_ID_15634_fragment_2 GeversD_CD_NODE_765_length_38695_cov_48.7009 30.047149107821916
IjazUZ_CD_NODE_54_length_117833_ID_18885_fragment_1 GeversD_CD_NODE_765_length_38695_cov_48.7009 2.0334030595554067
IjazUZ_CD_NODE_605_length_17877_ID_16347 GeversD_CD_NODE_765_length_38695_cov_48.7009 13.781427988965302
IjazUZ_healthy_NODE_1540_length_7607_ID_74407 GeversD_CD_NODE_765_length_38695_cov_48.7009 7.831372852854941
IjazUZ_healthy_NODE_164_length_40496_ID_47713_fragment_1 GeversD_CD_NODE_765_length_38695_cov_48.7009 5.331039413697526
IjazUZ_healthy_NODE_1954_length_6519_ID_107523 GeversD_CD_NODE_765_length_38695_cov_48.7009 11.300579711071624
IjazUZ_healthy_NODE_35_length_78280_ID_8764_fragment_1 GeversD_CD_NODE_765_length_38695_cov_48.7009 15.344117797543685
IjazUZ_healthy_NODE_377_length_20212_ID_116357 GeversD_CD_NODE_765_length_38695_cov_48.7009 3.063386312677717
IjazUZ_healthy_NODE_416_length_24151_ID_41491_fragment_1 GeversD_CD_NODE_765_length_38695_cov_48.7009 2.457658730810784
IjazUZ_healthy_NODE_46_length_57996_ID_106767 GeversD_CD_NODE_765_length_38695_cov_48.7009 2.6998868870829353
IjazUZ_healthy_NODE_70_length_50268_ID_22298_fragment_2 GeversD_CD_NODE_765_length_38695_cov_48.7009 24.09442166664106
IjazUZ_healthy_NODE_970_length_13889_ID_121289 GeversD_CD_NODE_765_length_38695_cov_48.7009 15.836673925813582
IjazUZ_CD_NODE_352_length_31361_ID_4885 GeversD_CD_NODE_7660_length_5999_cov_12.8713 2.567883059144264
IjazUZ_CD_NODE_41_length_68900_ID_9087_fragment_1 GeversD_CD_NODE_7660_length_5999_cov_12.8713 2.017237102897913
GeversD_CD_NODE_1013_length_10971_cov_1809.66 GeversD_CD_NODE_766_length_38632_cov_47.9356_fragment_1 2.517471856814068
GeversD_CD_NODE_1050_length_39228_cov_9.4728 GeversD_CD_NODE_766_length_38632_cov_47.9356_fragment_1 20.577639306356108
GeversD_CD_NODE_1071_length_32057_cov_55.2727 GeversD_CD_NODE_766_length_38632_cov_47.9356_fragment_1 3.107815617170222
GeversD_CD_NODE_1087_length_33198_cov_58.531 GeversD_CD_NODE_766_length_38632_cov_47.9356_fragment_1 8.881095318048622
GeversD_CD_NODE_1091_length_24392_cov_27.8267 GeversD_CD_NODE_766_length_38632_cov_47.9356_fragment_1 4.034823378218843
GeversD_CD_NODE_1156_length_31565_cov_8.06922 GeversD_CD_NODE_766_length_38632_cov_47.9356_fragment_1 17.527167831909026
GeversD_CD_NODE_1164_length_12701_cov_6.42061 GeversD_CD_NODE_766_length_38632_cov_47.9356_fragment_1 40.39869513483614
GeversD_CD_NODE_121_length_45137_cov_14.0177_fragment_2 GeversD_CD_NODE_766_length_38632_cov_47.9356_fragment_1 3.4835508586591315
GeversD_CD_NODE_1252_length_29581_cov_30.4259 GeversD_CD_NODE_766_length_38632_cov_47.9356_fragment_1 21.022816045805932
GeversD_CD_NODE_1253_length_28243_cov_73.7525 GeversD_CD_NODE_766_length_38632_cov_47.9356_fragment_1 7.817961386340497
GeversD_CD_NODE_126_length_116621_cov_110.52_fragment_1 GeversD_CD_NODE_766_length_38632_cov_47.9356_fragment_1 3.6391395404946136
GeversD_CD_NODE_1324_length_26947_cov_107.695 GeversD_CD_NODE_766_length_38632_cov_47.9356_fragment_1 1.3394794509688035
GeversD_CD_NODE_1391_length_20674_cov_54.2989 GeversD_CD_NODE_766_length_38632_cov_47.9356_fragment_1 74.45808643526128
GeversD_CD_NODE_1516_length_7437_cov_80.6605 GeversD_CD_NODE_766_length_38632_cov_47.9356_fragment_1 6.436899589320357
GeversD_CD_NODE_1675_length_19843_cov_136.764 GeversD_CD_NODE_766_length_38632_cov_47.9356_fragment_1 7.220254796676781
GeversD_CD_NODE_1697_length_6607_cov_96.2966 GeversD_CD_NODE_766_length_38632_cov_47.9356_fragment_1 7.2347733197211275
GeversD_CD_NODE_1701_length_22519_cov_16.7956 GeversD_CD_NODE_766_length_38632_cov_47.9356_fragment_1 77.990226712062
GeversD_CD_NODE_176_length_83467_cov_310.081_fragment_2 GeversD_CD_NODE_766_length_38632_cov_47.9356_fragment_1 1.6935815222898585
GeversD_CD_NODE_1818_length_5604_cov_4.13696 GeversD_CD_NODE_766_length_38632_cov_47.9356_fragment_1 3.6796842930415545
GeversD_CD_NODE_1_length_501209_cov_64.4274_fragment_2 GeversD_CD_NODE_766_length_38632_cov_47.9356_fragment_1 1.4496306187471886
GeversD_CD_NODE_200_length_17143_cov_13.1963 GeversD_CD_NODE_766_length_38632_cov_47.9356_fragment_1 7.686839526460786
GeversD_CD_NODE_205_length_88363_cov_119.169_fragment_2 GeversD_CD_NODE_766_length_38632_cov_47.9356_fragment_1 13.240698755550799
GeversD_CD_NODE_20_length_260803_cov_80.8154_fragment_3 GeversD_CD_NODE_766_length_38632_cov_47.9356_fragment_1 1.5672980602243891
GeversD_CD_NODE_2199_length_17927_cov_8.40527 GeversD_CD_NODE_766_length_38632_cov_47.9356_fragment_1 14.820820172442676
GeversD_CD_NODE_221_length_48200_cov_151.765_fragment_1 GeversD_CD_NODE_766_length_38632_cov_47.9356_fragment_1 6.918410466443974
GeversD_CD_NODE_226_length_95355_cov_18.0151 GeversD_CD_NODE_766_length_38632_cov_47.9356_fragment_1 1.2045641932865747
GeversD_CD_NODE_241_length_36036_cov_67.1224 GeversD_CD_NODE_766_length_38632_cov_47.9356_fragment_1 1.2359430158770754
GeversD_CD_NODE_2463_length_14308_cov_73.1351 GeversD_CD_NODE_766_length_38632_cov_47.9356_fragment_1 11.17577007062896
GeversD_CD_NODE_2492_length_14240_cov_51.8515 GeversD_CD_NODE_766_length_38632_cov_47.9356_fragment_1 8.10207801575832
GeversD_CD_NODE_2702_length_16655_cov_173.061 GeversD_CD_NODE_766_length_38632_cov_47.9356_fragment_1 4.709118700679896
GeversD_CD_NODE_290_length_31273_cov_98.4736_fragment_1 GeversD_CD_NODE_766_length_38632_cov_47.9356_fragment_1 7.817961386340497
GeversD_CD_NODE_3046_length_14322_cov_32.7002 GeversD_CD_NODE_766_length_38632_cov_47.9356_fragment_1 5.146463480374034
GeversD_CD_NODE_304_length_22528_cov_13.0575 GeversD_CD_NODE_766_length_38632_cov_47.9356_fragment_1 4.34572463840762
GeversD_CD_NODE_317_length_40144_cov_27.7896 GeversD_CD_NODE_766_length_38632_cov_47.9356_fragment_1 8.716549029724519
GeversD_CD_NODE_32_length_197958_cov_62.6379_fragment_3 GeversD_CD_NODE_766_length_38632_cov_47.9356_fragment_1 8.716549029724519
GeversD_CD_NODE_342_length_40713_cov_8.69762 GeversD_CD_NODE_766_length_38632_cov_47.9356_fragment_1 1.2359430158770754
GeversD_CD_NODE_342_length_66838_cov_34.1868_fragment_1 GeversD_CD_NODE_766_length_38632_cov_47.9356_fragment_1 28.289326199418838
GeversD_CD_NODE_3523_length_12603_cov_82.784 GeversD_CD_NODE_766_length_38632_cov_47.9356_fragment_1 8.25682292612806
GeversD_CD_NODE_355_length_22392_cov_6.90531 GeversD_CD_NODE_766_length_38632_cov_47.9356_fragment_1 12.441984468686666
GeversD_CD_NODE_356_length_42973_cov_75.9722 GeversD_CD_NODE_766_length_38632_cov_47.9356_fragment_1 8.560506539734913
GeversD_CD_NODE_417_length_42832_cov_332.832 GeversD_CD_NODE_766_length_38632_cov_47.9356_fragment_1 8.716549029724519
GeversD_CD_NODE_44_length_142380_cov_29.246_fragment_1 GeversD_CD_NODE_766_length_38632_cov_47.9356_fragment_1 1.629284749835759
GeversD_CD_NODE_455_length_38677_cov_57.1051 GeversD_CD_NODE_766_length_38632_cov_47.9356_fragment_1 8.966857598358548
GeversD_CD_NODE_486_length_26408_cov_120.638 GeversD_CD_NODE_766_length_38632_cov_47.9356_fragment_1 73.87636730940014
GeversD_CD_NODE_493_length_36313_cov_381.725 GeversD_CD_NODE_766_length_38632_cov_47.9356_fragment_1 9.14605527967695
GeversD_CD_NODE_50_length_146034_cov_27.7008_fragment_1 GeversD_CD_NODE_766_length_38632_cov_47.9356_fragment_1 1.6935815222898585
GeversD_CD_NODE_5195_length_6304_cov_4.33445 GeversD_CD_NODE_766_length_38632_cov_47.9356_fragment_1 13.984479576087015
GeversD_CD_NODE_549_length_20725_cov_65.6366 GeversD_CD_NODE_766_length_38632_cov_47.9356_fragment_1 73.69467603406527
GeversD_CD_NODE_593_length_13253_cov_5.31384 GeversD_CD_NODE_766_length_38632_cov_47.9356_fragment_1 6.22620652845552
GeversD_CD_NODE_596_length_15066_cov_244.702 GeversD_CD_NODE_766_length_38632_cov_47.9356_fragment_1 2.318221929099381
GeversD_CD_NODE_598_length_9767_cov_4.00752 GeversD_CD_NODE_766_length_38632_cov_47.9356_fragment_1 43.98670100088026
GeversD_CD_NODE_605_length_52124_cov_47.812_fragment_1 GeversD_CD_NODE_766_length_38632_cov_47.9356_fragment_1 8.716549029724519
GeversD_CD_NODE_635_length_42464_cov_18.7934 GeversD_CD_NODE_766_length_38632_cov_47.9356_fragment_1 11.675913589422866
GeversD_CD_NODE_675_length_26766_cov_314.161 GeversD_CD_NODE_766_length_38632_cov_47.9356_fragment_1 47.082554350474105
GeversD_CD_NODE_696_length_12743_cov_19.9043 GeversD_CD_NODE_766_length_38632_cov_47.9356_fragment_1 40.39869513483614
GeversD_CD_NODE_696_length_16161_cov_29.8378 GeversD_CD_NODE_766_length_38632_cov_47.9356_fragment_1 7.956107031486684
GeversD_CD_NODE_706_length_38128_cov_20.1022_fragment_1 GeversD_CD_NODE_766_length_38632_cov_47.9356_fragment_1 40.89682248847528
GeversD_CD_NODE_757_length_40262_cov_218.225 GeversD_CD_NODE_766_length_38632_cov_47.9356_fragment_1 23.258105123508507
GeversD_CD_NODE_795_length_11561_cov_5.20746 GeversD_CD_NODE_766_length_38632_cov_47.9356_fragment_1 5.403707157753289
GeversD_CD_NODE_813_length_38637_cov_41.6323 GeversD_CD_NODE_766_length_38632_cov_47.9356_fragment_1 12.205198200968493
GeversD_CD_NODE_835_length_36512_cov_49.8136 GeversD_CD_NODE_766_length_38632_cov_47.9356_fragment_1 9.239807440151584
GeversD_CD_NODE_881_length_26667_cov_140.271 GeversD_CD_NODE_766_length_38632_cov_47.9356_fragment_1 9.14605527967695
GeversD_CD_NODE_893_length_40701_cov_79.1936 GeversD_CD_NODE_766_length_38632_cov_47.9356_fragment_1 6.482456402596413
GeversD_CD_NODE_941_length_39185_cov_43.0814 GeversD_CD_NODE_766_length_38632_cov_47.9356_fragment_1 13.48795698215477
GeversD_CD_NODE_952_length_21410_cov_17.3802 GeversD_CD_NODE_766_length_38632_cov_47.9356_fragment_1 12.970847900905106
GeversD_CD_NODE_97_length_44098_cov_9.80374 GeversD_CD_NODE_766_length_38632_cov_47.9356_fragment_1 8.797701617009473
GeversD_CD_NODE_999_length_20709_cov_22.8227 GeversD_CD_NODE_766_length_38632_cov_47.9356_fragment_1 7.115676509440207
GeversD_healthy_NODE_1000_length_25028_cov_216.484 GeversD_CD_NODE_766_length_38632_cov_47.9356_fragment_1 9.539916182819017
GeversD_healthy_NODE_1026_length_12374_cov_70.9687 GeversD_CD_NODE_766_length_38632_cov_47.9356_fragment_1 11.77585196398838
GeversD_healthy_NODE_115_length_54225_cov_29.7_fragment_1 GeversD_CD_NODE_766_length_38632_cov_47.9356_fragment_1 1.186416451091092
GeversD_healthy_NODE_1310_length_19951_cov_188.551 GeversD_CD_NODE_766_length_38632_cov_47.9356_fragment_1 59.36475921252714
GeversD_healthy_NODE_163_length_43478_cov_31.3209 GeversD_CD_NODE_766_length_38632_cov_47.9356_fragment_1 8.881095318048622
GeversD_healthy_NODE_386_length_52133_cov_12.7689 GeversD_CD_NODE_766_length_38632_cov_47.9356_fragment_1 3.4655615582374955
GeversD_healthy_NODE_3_length_23771_cov_5.81911 GeversD_CD_NODE_766_length_38632_cov_47.9356_fragment_1 12.830815804359567
GeversD_healthy_NODE_432_length_28618_cov_75.5763 GeversD_CD_NODE_766_length_38632_cov_47.9356_fragment_1 73.87636730940014
GeversD_healthy_NODE_458_length_26819_cov_90.1623 GeversD_CD_NODE_766_length_38632_cov_47.9356_fragment_1 6.918410466443974
GeversD_healthy_NODE_46_length_118348_cov_19.4926_fragment_1 GeversD_CD_NODE_766_length_38632_cov_47.9356_fragment_1 8.881095318048622
GeversD_healthy_NODE_608_length_16780_cov_8.63516 GeversD_CD_NODE_766_length_38632_cov_47.9356_fragment_1 11.56212445034324
GeversD_healthy_NODE_630_length_16255_cov_4.72 GeversD_CD_NODE_766_length_38632_cov_47.9356_fragment_1 2.0568107883039355
GeversD_healthy_NODE_702_length_14880_cov_23.9016 GeversD_CD_NODE_766_length_38632_cov_47.9356_fragment_1 14.361903678991045
GeversD_healthy_NODE_842_length_14781_cov_100.35 GeversD_CD_NODE_766_length_38632_cov_47.9356_fragment_1 7.443028496844959
IjazUZ_CD_NODE_168_length_12000_ID_5733 GeversD_CD_NODE_766_length_38632_cov_47.9356_fragment_1 3.307620810722576
IjazUZ_CD_NODE_302_length_6098_ID_1500 GeversD_CD_NODE_766_length_38632_cov_47.9356_fragment_1 25.285326660862538
GeversD_CD_NODE_1147_length_15372_cov_6.11386 GeversD_CD_NODE_766_length_39875_cov_52.3148 49.825849220660174
GeversD_CD_NODE_1187_length_14757_cov_6.5049 GeversD_CD_NODE_766_length_39875_cov_52.3148 10.736693293257677
GeversD_CD_NODE_1244_length_11620_cov_5.18262 GeversD_CD_NODE_766_length_39875_cov_52.3148 1.96201163309932
GeversD_CD_NODE_1295_length_13702_cov_4.26182 GeversD_CD_NODE_766_length_39875_cov_52.3148 1.96201163309932
GeversD_CD_NODE_1352_length_23613_cov_40.7915 GeversD_CD_NODE_766_length_39875_cov_52.3148 75.78964808355614
GeversD_CD_NODE_1361_length_13058_cov_7.50688 GeversD_CD_NODE_766_length_39875_cov_52.3148 6.265735912101385
GeversD_CD_NODE_136_length_80171_cov_8.05915_fragment_2 GeversD_CD_NODE_766_length_39875_cov_52.3148 7.658823778771429
GeversD_CD_NODE_1371_length_21549_cov_11.0463 GeversD_CD_NODE_766_length_39875_cov_52.3148 34.09707677586958
GeversD_CD_NODE_1475_length_11723_cov_6.19112 GeversD_CD_NODE_766_length_39875_cov_52.3148 2.2971295278034214
GeversD_CD_NODE_1515_length_21713_cov_8.74411 GeversD_CD_NODE_766_length_39875_cov_52.3148 23.543038733631377
GeversD_CD_NODE_153_length_75792_cov_138.064 GeversD_CD_NODE_766_length_39875_cov_52.3148 112.5966787199066
GeversD_CD_NODE_159_length_84014_cov_9.57289_fragment_1 GeversD_CD_NODE_766_length_39875_cov_52.3148 6.970518598447419
GeversD_CD_NODE_1604_length_18555_cov_7.06362 GeversD_CD_NODE_766_length_39875_cov_52.3148 3.765819505976114
GeversD_CD_NODE_1657_length_13135_cov_10.9021 GeversD_CD_NODE_766_length_39875_cov_52.3148 42.566117596130226
GeversD_CD_NODE_172_length_103403_cov_35.7624_fragment_1 GeversD_CD_NODE_766_length_39875_cov_52.3148 49.591132018379966
GeversD_CD_NODE_173_length_84298_cov_8.79189_fragment_1 GeversD_CD_NODE_766_length_39875_cov_52.3148 1.8561241380468934
GeversD_CD_NODE_17_length_185934_cov_35.7272_fragment_3 GeversD_CD_NODE_766_length_39875_cov_52.3148 7.240729393121801
GeversD_CD_NODE_182_length_39587_cov_22.9976 GeversD_CD_NODE_766_length_39875_cov_52.3148 12.675864261956086
GeversD_CD_NODE_1883_length_17973_cov_41.9355 GeversD_CD_NODE_766_length_39875_cov_52.3148 10.736693293257677
GeversD_CD_NODE_1919_length_17694_cov_6.18136 GeversD_CD_NODE_766_length_39875_cov_52.3148 4.03908713551587
GeversD_CD_NODE_203_length_67869_cov_34.1923 GeversD_CD_NODE_766_length_39875_cov_52.3148 12.691698530202821
GeversD_CD_NODE_21_length_190828_cov_15.0926_fragment_2 GeversD_CD_NODE_766_length_39875_cov_52.3148 7.184955686390388
GeversD_CD_NODE_2632_length_5868_cov_4.9914 GeversD_CD_NODE_766_length_39875_cov_52.3148 2.493087061862721
GeversD_CD_NODE_2638_length_8557_cov_9.87238 GeversD_CD_NODE_766_length_39875_cov_52.3148 25.03517613408821
GeversD_CD_NODE_272_length_48204_cov_16.6104 GeversD_CD_NODE_766_length_39875_cov_52.3148 5.059069503100479
GeversD_CD_NODE_2752_length_15686_cov_7.29851 GeversD_CD_NODE_766_length_39875_cov_52.3148 1.1333834607834943
GeversD_CD_NODE_283_length_76106_cov_26.0933_fragment_1 GeversD_CD_NODE_766_length_39875_cov_52.3148 5.313253385413534
GeversD_CD_NODE_2970_length_7654_cov_10.6714 GeversD_CD_NODE_766_length_39875_cov_52.3148 23.040155731819073
GeversD_CD_NODE_299_length_77751_cov_28.7847_fragment_2 GeversD_CD_NODE_766_length_39875_cov_52.3148 102.31405379657248
GeversD_CD_NODE_3007_length_9298_cov_6.5865 GeversD_CD_NODE_766_length_39875_cov_52.3148 7.3744910970277795
GeversD_CD_NODE_3095_length_11325_cov_27.7769 GeversD_CD_NODE_766_length_39875_cov_52.3148 2.493087061862721
GeversD_CD_NODE_314_length_25927_cov_4.94249 GeversD_CD_NODE_766_length_39875_cov_52.3148 87.36322888459698
GeversD_CD_NODE_326_length_36125_cov_9.01863 GeversD_CD_NODE_766_length_39875_cov_52.3148 13.44188155947256
GeversD_CD_NODE_3663_length_9921_cov_5.84492 GeversD_CD_NODE_766_length_39875_cov_52.3148 1.6818592106965964
GeversD_CD_NODE_367_length_45918_cov_16.2892 GeversD_CD_NODE_766_length_39875_cov_52.3148 54.71783550206133
GeversD_CD_NODE_3759_length_11900_cov_4.41562 GeversD_CD_NODE_766_length_39875_cov_52.3148 1.5572575601216085
GeversD_CD_NODE_383_length_17456_cov_4.54083 GeversD_CD_NODE_766_length_39875_cov_52.3148 11.620197180779098
GeversD_CD_NODE_393_length_30718_cov_10.5954 GeversD_CD_NODE_766_length_39875_cov_52.3148 3.6093311436142157
GeversD_CD_NODE_404_length_43234_cov_63.1691 GeversD_CD_NODE_766_length_39875_cov_52.3148 12.102057005215297
GeversD_CD_NODE_408_length_70908_cov_19.885_fragment_1 GeversD_CD_NODE_766_length_39875_cov_52.3148 140.2107347830581
GeversD_CD_NODE_419_length_42575_cov_9.55024 GeversD_CD_NODE_766_length_39875_cov_52.3148 7.184955686390388
GeversD_CD_NODE_4215_length_7830_cov_7.70328 GeversD_CD_NODE_766_length_39875_cov_52.3148 23.040155731819073
GeversD_CD_NODE_466_length_47322_cov_51.5627 GeversD_CD_NODE_766_length_39875_cov_52.3148 133.2132842182885
GeversD_CD_NODE_46_length_141484_cov_11.3857_fragment_2 GeversD_CD_NODE_766_length_39875_cov_52.3148 10.507995759638082
GeversD_CD_NODE_474_length_60043_cov_86.5958_fragment_1 GeversD_CD_NODE_766_length_39875_cov_52.3148 107.61918423286194
GeversD_CD_NODE_500_length_30593_cov_6.74884 GeversD_CD_NODE_766_length_39875_cov_52.3148 4.2085124568800945
GeversD_CD_NODE_505_length_43218_cov_6.7281 GeversD_CD_NODE_766_length_39875_cov_52.3148 7.658823778771429
GeversD_CD_NODE_517_length_55424_cov_7.1218_fragment_1 GeversD_CD_NODE_766_length_39875_cov_52.3148 5.476800758540866
GeversD_CD_NODE_53_length_154710_cov_19.272_fragment_1 GeversD_CD_NODE_766_length_39875_cov_52.3148 44.451498077156515
GeversD_CD_NODE_559_length_44244_cov_40.2978 GeversD_CD_NODE_766_length_39875_cov_52.3148 18.245754272933
GeversD_CD_NODE_576_length_49463_cov_17.939 GeversD_CD_NODE_766_length_39875_cov_52.3148 4.9631437200809865
GeversD_CD_NODE_598_length_48599_cov_20.2518_fragment_1 GeversD_CD_NODE_766_length_39875_cov_52.3148 20.26332494008118
GeversD_CD_NODE_605_length_14850_cov_4.89719 GeversD_CD_NODE_766_length_39875_cov_52.3148 8.821121467862113
GeversD_CD_NODE_643_length_36918_cov_7.3337 GeversD_CD_NODE_766_length_39875_cov_52.3148 8.208786239895378
GeversD_CD_NODE_657_length_45173_cov_30.4262 GeversD_CD_NODE_766_length_39875_cov_52.3148 7.076059712656135
GeversD_CD_NODE_6584_length_5054_cov_5.18024 GeversD_CD_NODE_766_length_39875_cov_52.3148 21.999096230615958
GeversD_CD_NODE_675_length_42697_cov_27.1772 GeversD_CD_NODE_766_length_39875_cov_52.3148 12.102057005215297
GeversD_CD_NODE_676_length_38933_cov_7.59509 GeversD_CD_NODE_766_length_39875_cov_52.3148 11.138228225955618
GeversD_CD_NODE_710_length_38071_cov_42.1792 GeversD_CD_NODE_766_length_39875_cov_52.3148 11.0416564397932
GeversD_CD_NODE_733_length_46570_cov_104.19 GeversD_CD_NODE_766_length_39875_cov_52.3148 21.633158649148253
GeversD_CD_NODE_750_length_39379_cov_9.24385 GeversD_CD_NODE_766_length_39875_cov_52.3148 8.062818232787347
GeversD_CD_NODE_764_length_25654_cov_35.932 GeversD_CD_NODE_766_length_39875_cov_52.3148 37.46976773089406
GeversD_CD_NODE_801_length_9672_cov_14.1038 GeversD_CD_NODE_766_length_39875_cov_52.3148 25.03517613408821
GeversD_CD_NODE_806_length_28809_cov_38.6333 GeversD_CD_NODE_766_length_39875_cov_52.3148 2.6052254306429043
GeversD_CD_NODE_839_length_36075_cov_10.1844 GeversD_CD_NODE_766_length_39875_cov_52.3148 10.591978395600606
GeversD_CD_NODE_932_length_22018_cov_77.4117 GeversD_CD_NODE_766_length_39875_cov_52.3148 7.363323365002617
GeversD_healthy_NODE_122_length_52972_cov_6.96264 GeversD_CD_NODE_766_length_39875_cov_52.3148 22.901000061600914
GeversD_healthy_NODE_1234_length_8451_cov_7.97963 GeversD_CD_NODE_766_length_39875_cov_52.3148 5.1639341617258525
GeversD_healthy_NODE_2126_length_12815_cov_3.78205 GeversD_CD_NODE_766_length_39875_cov_52.3148 10.07600946211965
GeversD_healthy_NODE_220_length_50198_cov_8.41775 GeversD_CD_NODE_766_length_39875_cov_52.3148 4.9631437200809865
GeversD_healthy_NODE_348_length_55225_cov_10.8666 GeversD_CD_NODE_766_length_39875_cov_52.3148 20.244612957948792
GeversD_healthy_NODE_379_length_52863_cov_7.141_fragment_1 GeversD_CD_NODE_766_length_39875_cov_52.3148 106.0328688186933
GeversD_healthy_NODE_517_length_42164_cov_8.67157_fragment_1 GeversD_CD_NODE_766_length_39875_cov_52.3148 6.462851728293912
GeversD_healthy_NODE_562_length_39308_cov_7.90171 GeversD_CD_NODE_766_length_39875_cov_52.3148 8.062818232787347
GeversD_healthy_NODE_667_length_34185_cov_8.99435_fragment_1 GeversD_CD_NODE_766_length_39875_cov_52.3148 24.864003897446246
IjazUZ_healthy_NODE_112_length_53465_ID_96629 GeversD_CD_NODE_766_length_39875_cov_52.3148 20.244612957948792
IjazUZ_healthy_NODE_1427_length_5797_ID_68406 GeversD_CD_NODE_766_length_39875_cov_52.3148 8.528444979683847
IjazUZ_healthy_NODE_2369_length_7253_ID_74904 GeversD_CD_NODE_766_length_39875_cov_52.3148 2.2971295278034214
IjazUZ_healthy_NODE_374_length_12560_ID_69067 GeversD_CD_NODE_766_length_39875_cov_52.3148 2.1213753748836224
IjazUZ_healthy_NODE_76_length_46235_ID_63801 GeversD_CD_NODE_766_length_39875_cov_52.3148 1.3433156328549094
GeversD_CD_NODE_1168_length_23253_cov_6.95314 GeversD_CD_NODE_767_length_25582_cov_21.6156 31.298457054224095
GeversD_CD_NODE_1192_length_30711_cov_46.844 GeversD_CD_NODE_767_length_25582_cov_21.6156 14.702753646616632
GeversD_CD_NODE_1231_length_31418_cov_21.9592 GeversD_CD_NODE_767_length_25582_cov_21.6156 4.844547156156438
GeversD_CD_NODE_1300_length_11242_cov_4.85403 GeversD_CD_NODE_767_length_25582_cov_21.6156 19.245481766302753
GeversD_CD_NODE_1305_length_11146_cov_5.45974 GeversD_CD_NODE_767_length_25582_cov_21.6156 7.418292098933281
GeversD_CD_NODE_157_length_78380_cov_36.2885_fragment_1 GeversD_CD_NODE_767_length_25582_cov_21.6156 46.439011883288806
GeversD_CD_NODE_15_length_227402_cov_37.4327_fragment_2 GeversD_CD_NODE_767_length_25582_cov_21.6156 102.38431815816935
GeversD_CD_NODE_1817_length_24758_cov_11.5954 GeversD_CD_NODE_767_length_25582_cov_21.6156 12.85134426568867
GeversD_CD_NODE_2011_length_9472_cov_6.56621 GeversD_CD_NODE_767_length_25582_cov_21.6156 8.208434597473495
GeversD_CD_NODE_213_length_71787_cov_87.74_fragment_1 GeversD_CD_NODE_767_length_25582_cov_21.6156 14.053848182266343
GeversD_CD_NODE_2329_length_13726_cov_14.9325 GeversD_CD_NODE_767_length_25582_cov_21.6156 15.8155729218816
GeversD_CD_NODE_24_length_202735_cov_44.4217_fragment_1 GeversD_CD_NODE_767_length_25582_cov_21.6156 4.722188368654238
GeversD_CD_NODE_2826_length_13876_cov_21.8422 GeversD_CD_NODE_767_length_25582_cov_21.6156 4.208578195864265
GeversD_CD_NODE_3029_length_10099_cov_6.52389 GeversD_CD_NODE_767_length_25582_cov_21.6156 37.5890244292361
GeversD_CD_NODE_3055_length_14764_cov_6.63512 GeversD_CD_NODE_767_length_25582_cov_21.6156 37.31556614650832
GeversD_CD_NODE_306_length_22339_cov_7.16496 GeversD_CD_NODE_767_length_25582_cov_21.6156 3.7002488627272223
GeversD_CD_NODE_318_length_42281_cov_8.58547_fragment_1 GeversD_CD_NODE_767_length_25582_cov_21.6156 8.047724516093833
GeversD_CD_NODE_3577_length_9245_cov_20.9332 GeversD_CD_NODE_767_length_25582_cov_21.6156 40.90319402888402
GeversD_CD_NODE_3672_length_9025_cov_4.72196 GeversD_CD_NODE_767_length_25582_cov_21.6156 11.635577175079654
GeversD_CD_NODE_4310_length_9068_cov_14.2203 GeversD_CD_NODE_767_length_25582_cov_21.6156 37.5890244292361
GeversD_CD_NODE_454_length_30511_cov_36.2151 GeversD_CD_NODE_767_length_25582_cov_21.6156 6.572855737399981
GeversD_CD_NODE_466_length_29841_cov_10.3271 GeversD_CD_NODE_767_length_25582_cov_21.6156 12.341845700945456
GeversD_CD_NODE_5075_length_8446_cov_7.18544 GeversD_CD_NODE_767_length_25582_cov_21.6156 2.50360800733763
GeversD_CD_NODE_5209_length_6953_cov_5.30835 GeversD_CD_NODE_767_length_25582_cov_21.6156 8.719831103810186
GeversD_CD_NODE_529_length_24900_cov_36.6295 GeversD_CD_NODE_767_length_25582_cov_21.6156 122.71985321984472
GeversD_CD_NODE_5951_length_5978_cov_6.39541 GeversD_CD_NODE_767_length_25582_cov_21.6156 12.351099544579643
GeversD_CD_NODE_685_length_21260_cov_8.91049 GeversD_CD_NODE_767_length_25582_cov_21.6156 13.438199175314988
GeversD_CD_NODE_788_length_34770_cov_45.4595 GeversD_CD_NODE_767_length_25582_cov_21.6156 9.827451543712698
GeversD_CD_NODE_853_length_40207_cov_86.9833_fragment_1 GeversD_CD_NODE_767_length_25582_cov_21.6156 4.451127662149337
GeversD_CD_NODE_890_length_19718_cov_31.5432 GeversD_CD_NODE_767_length_25582_cov_21.6156 8.5654480152199
GeversD_CD_NODE_964_length_32471_cov_25.9233 GeversD_CD_NODE_767_length_25582_cov_21.6156 7.294118843135087
GeversD_healthy_NODE_133_length_96537_cov_6.92058_fragment_3 GeversD_CD_NODE_767_length_25582_cov_21.6156 9.423021115355343
GeversD_healthy_NODE_1448_length_14086_cov_9.66403 GeversD_CD_NODE_767_length_25582_cov_21.6156 16.05838007105335
GeversD_healthy_NODE_1661_length_12054_cov_6.54171 GeversD_CD_NODE_767_length_25582_cov_21.6156 13.959802626091683
GeversD_healthy_NODE_569_length_33790_cov_10.6632 GeversD_CD_NODE_767_length_25582_cov_21.6156 11.56569517931834
IjazUZ_CD_NODE_1128_length_5010_ID_5007 GeversD_CD_NODE_767_length_25582_cov_21.6156 3.034969276520669
IjazUZ_CD_NODE_12_length_239450_ID_13709_fragment_1 GeversD_CD_NODE_767_length_25582_cov_21.6156 11.4124621711584
IjazUZ_CD_NODE_176_length_36569_ID_22188 GeversD_CD_NODE_767_length_25582_cov_21.6156 14.803986291263513
IjazUZ_CD_NODE_445_length_15933_ID_2988 GeversD_CD_NODE_767_length_25582_cov_21.6156 14.97447741420364
IjazUZ_CD_NODE_471_length_15261_ID_14372 GeversD_CD_NODE_767_length_25582_cov_21.6156 12.565960561796334
IjazUZ_CD_NODE_981_length_5627_ID_56099 GeversD_CD_NODE_767_length_25582_cov_21.6156 5.8500363995061155
IjazUZ_healthy_NODE_121_length_33282_ID_64287 GeversD_CD_NODE_767_length_25582_cov_21.6156 12.537678397410176
IjazUZ_healthy_NODE_128_length_35076_ID_76726 GeversD_CD_NODE_767_length_25582_cov_21.6156 11.56569517931834
IjazUZ_healthy_NODE_138_length_36254_ID_105021 GeversD_CD_NODE_767_length_25582_cov_21.6156 9.742677011634886
IjazUZ_healthy_NODE_170_length_35082_ID_41280 GeversD_CD_NODE_767_length_25582_cov_21.6156 11.56569517931834
IjazUZ_healthy_NODE_2271_length_6849_ID_67364 GeversD_CD_NODE_767_length_25582_cov_21.6156 8.208434597473495
IjazUZ_healthy_NODE_241_length_26305_ID_38484 GeversD_CD_NODE_767_length_25582_cov_21.6156 10.593231457946004
IjazUZ_healthy_NODE_304_length_25554_ID_5603_fragment_1 GeversD_CD_NODE_767_length_25582_cov_21.6156 1.5827844417471786
IjazUZ_healthy_NODE_322_length_18860_ID_25764 GeversD_CD_NODE_767_length_25582_cov_21.6156 14.13034194495346
IjazUZ_healthy_NODE_351_length_18134_ID_24797 GeversD_CD_NODE_767_length_25582_cov_21.6156 1.1170223282387495
IjazUZ_healthy_NODE_3810_length_5322_ID_45117 GeversD_CD_NODE_767_length_25582_cov_21.6156 17.113485504373635
IjazUZ_healthy_NODE_711_length_10456_ID_13305 GeversD_CD_NODE_767_length_25582_cov_21.6156 7.986829277632043
IjazUZ_healthy_NODE_813_length_9130_ID_90646 GeversD_CD_NODE_767_length_25582_cov_21.6156 2.50360800733763
IjazUZ_healthy_NODE_815_length_9318_ID_77423 GeversD_CD_NODE_767_length_25582_cov_21.6156 1.873401725094717
IjazUZ_healthy_NODE_820_length_15497_ID_111229 GeversD_CD_NODE_767_length_25582_cov_21.6156 6.815122911803237
GeversD_CD_NODE_238_length_36499_cov_42.3309_fragment_2 GeversD_CD_NODE_767_length_39804_cov_65.9091_fragment_1 4.85336377804295
GeversD_CD_NODE_1549_length_28543_cov_12.9389 GeversD_CD_NODE_767_length_43839_cov_6.04102_fragment_1 86.62671558737856
GeversD_CD_NODE_3164_length_9717_cov_4.26019 GeversD_CD_NODE_767_length_43839_cov_6.04102_fragment_1 20.16389976610182
GeversD_CD_NODE_3331_length_9244_cov_4.65709 GeversD_CD_NODE_767_length_43839_cov_6.04102_fragment_1 8.376650579801165
GeversD_CD_NODE_4351_length_10164_cov_9.63003 GeversD_CD_NODE_767_length_43839_cov_6.04102_fragment_1 2.309490410072393
GeversD_CD_NODE_6155_length_6162_cov_4.08105 GeversD_CD_NODE_767_length_43839_cov_6.04102_fragment_1 9.288194731400253
GeversD_CD_NODE_621_length_54745_cov_10.3291 GeversD_CD_NODE_767_length_43839_cov_6.04102_fragment_1 18.62025873451397
IjazUZ_CD_NODE_2691_length_5538_ID_33874 GeversD_CD_NODE_767_length_43839_cov_6.04102_fragment_1 2.7906630877575127
IjazUZ_CD_NODE_88_length_26029_ID_1331 GeversD_CD_NODE_767_length_43839_cov_6.04102_fragment_1 19.500072323969043
IjazUZ_healthy_NODE_1213_length_10275_ID_32547 GeversD_CD_NODE_767_length_43839_cov_6.04102_fragment_1 11.882746976884789
IjazUZ_healthy_NODE_1560_length_10195_ID_31738 GeversD_CD_NODE_767_length_43839_cov_6.04102_fragment_1 8.64524461142961
IjazUZ_healthy_NODE_192_length_32964_ID_62288_fragment_1 GeversD_CD_NODE_767_length_43839_cov_6.04102_fragment_1 19.872881065103147
IjazUZ_healthy_NODE_3001_length_6235_ID_20063 GeversD_CD_NODE_767_length_43839_cov_6.04102_fragment_1 2.7906630877575127
IjazUZ_healthy_NODE_3112_length_6013_ID_80427 GeversD_CD_NODE_767_length_43839_cov_6.04102_fragment_1 6.352580144213863
IjazUZ_healthy_NODE_3375_length_5870_ID_23961 GeversD_CD_NODE_767_length_43839_cov_6.04102_fragment_1 6.352580144213863
IjazUZ_healthy_NODE_3401_length_5635_ID_26879 GeversD_CD_NODE_767_length_43839_cov_6.04102_fragment_1 4.608712060579802
GeversD_CD_NODE_100_length_134219_cov_12.3758_fragment_1 GeversD_CD_NODE_769_length_10241_cov_7.63391 9.991273894981749
GeversD_CD_NODE_1251_length_28359_cov_18.7837 GeversD_CD_NODE_769_length_10241_cov_7.63391 24.493208922176297
GeversD_CD_NODE_1331_length_23259_cov_17.6809 GeversD_CD_NODE_769_length_10241_cov_7.63391 42.83497505596494
GeversD_CD_NODE_1334_length_28021_cov_46.9959 GeversD_CD_NODE_769_length_10241_cov_7.63391 1.3976419330659207
GeversD_CD_NODE_1372_length_15362_cov_4.66094 GeversD_CD_NODE_769_length_10241_cov_7.63391 1.963922482323306
GeversD_CD_NODE_144_length_115189_cov_16.6593_fragment_1 GeversD_CD_NODE_769_length_10241_cov_7.63391 24.436667615891526
GeversD_CD_NODE_157_length_61761_cov_12.9628 GeversD_CD_NODE_769_length_10241_cov_7.63391 39.32166353999509
GeversD_CD_NODE_175_length_73954_cov_15.2841_fragment_1 GeversD_CD_NODE_769_length_10241_cov_7.63391 29.40501962675895
GeversD_CD_NODE_195_length_84668_cov_8.5223 GeversD_CD_NODE_769_length_10241_cov_7.63391 15.920263694194496
GeversD_CD_NODE_207_length_76789_cov_9.82971_fragment_1 GeversD_CD_NODE_769_length_10241_cov_7.63391 16.70288667846375
GeversD_CD_NODE_2093_length_10314_cov_5.33463 GeversD_CD_NODE_769_length_10241_cov_7.63391 21.69483005478885
GeversD_CD_NODE_225_length_63965_cov_24.9134 GeversD_CD_NODE_769_length_10241_cov_7.63391 4.224214662852931
GeversD_CD_NODE_227_length_77328_cov_15.034_fragment_1 GeversD_CD_NODE_769_length_10241_cov_7.63391 6.8154361753779975
GeversD_CD_NODE_242_length_93423_cov_12.0489 GeversD_CD_NODE_769_length_10241_cov_7.63391 2.942981990872723
GeversD_CD_NODE_249_length_79606_cov_10.4917 GeversD_CD_NODE_769_length_10241_cov_7.63391 13.681049242491532
GeversD_CD_NODE_2558_length_16652_cov_16.6557 GeversD_CD_NODE_769_length_10241_cov_7.63391 1.963922482323306
GeversD_CD_NODE_2656_length_6955_cov_15.0525 GeversD_CD_NODE_769_length_10241_cov_7.63391 17.236577018961405
GeversD_CD_NODE_275_length_66210_cov_15.4042 GeversD_CD_NODE_769_length_10241_cov_7.63391 6.71712184208083
GeversD_CD_NODE_292_length_63896_cov_8.56805 GeversD_CD_NODE_769_length_10241_cov_7.63391 17.998696737030336
GeversD_CD_NODE_3307_length_13549_cov_6.18912_fragment_1 GeversD_CD_NODE_769_length_10241_cov_7.63391 11.135938635590762
GeversD_CD_NODE_3336_length_10209_cov_9.54471 GeversD_CD_NODE_769_length_10241_cov_7.63391 2.4536916597276894
GeversD_CD_NODE_3860_length_11638_cov_3.72218 GeversD_CD_NODE_769_length_10241_cov_7.63391 14.656739895196601
GeversD_CD_NODE_3873_length_9450_cov_5.28898 GeversD_CD_NODE_769_length_10241_cov_7.63391 22.539653246113545
GeversD_CD_NODE_412_length_59603_cov_53.9079 GeversD_CD_NODE_769_length_10241_cov_7.63391 39.8062341182136
GeversD_CD_NODE_441_length_28478_cov_8.83028_fragment_1 GeversD_CD_NODE_769_length_10241_cov_7.63391 15.936517642662302
GeversD_CD_NODE_4481_length_5296_cov_3.28487 GeversD_CD_NODE_769_length_10241_cov_7.63391 10.350947997145493
GeversD_CD_NODE_4486_length_5957_cov_8.81091 GeversD_CD_NODE_769_length_10241_cov_7.63391 25.048306114582047
GeversD_CD_NODE_4855_length_6274_cov_3.6858 GeversD_CD_NODE_769_length_10241_cov_7.63391 6.735451957714452
GeversD_CD_NODE_48_length_116228_cov_11.1825_fragment_2 GeversD_CD_NODE_769_length_10241_cov_7.63391 37.769356606441455
GeversD_CD_NODE_494_length_30795_cov_13.7183 GeversD_CD_NODE_769_length_10241_cov_7.63391 17.129473630074035
GeversD_CD_NODE_569_length_12470_cov_4.94813 GeversD_CD_NODE_769_length_10241_cov_7.63391 20.388009621881086
GeversD_CD_NODE_5885_length_6047_cov_6.03722 GeversD_CD_NODE_769_length_10241_cov_7.63391 25.048306114582047
GeversD_CD_NODE_60_length_128732_cov_49.2452_fragment_1 GeversD_CD_NODE_769_length_10241_cov_7.63391 38.69026970798408
GeversD_CD_NODE_7210_length_5149_cov_8.01669 GeversD_CD_NODE_769_length_10241_cov_7.63391 10.350947997145493
GeversD_CD_NODE_732_length_12332_cov_18.1976 GeversD_CD_NODE_769_length_10241_cov_7.63391 20.78062673753001
GeversD_CD_NODE_748_length_36597_cov_50.5529_fragment_1 GeversD_CD_NODE_769_length_10241_cov_7.63391 2.090279213786217
GeversD_CD_NODE_74_length_156036_cov_11.4075_fragment_1 GeversD_CD_NODE_769_length_10241_cov_7.63391 2.286459017484998
GeversD_healthy_NODE_596_length_37394_cov_26.5815 GeversD_CD_NODE_769_length_10241_cov_7.63391 13.53882392838399
IjazUZ_CD_NODE_1274_length_6553_ID_18956 GeversD_CD_NODE_769_length_10241_cov_7.63391 3.880871398993764
IjazUZ_CD_NODE_1360_length_6035_ID_26754 GeversD_CD_NODE_769_length_10241_cov_7.63391 6.735451957714452
IjazUZ_CD_NODE_187_length_33172_ID_61458_fragment_1 GeversD_CD_NODE_769_length_10241_cov_7.63391 1.487732376478248
IjazUZ_CD_NODE_250_length_45546_ID_6773_fragment_1 GeversD_CD_NODE_769_length_10241_cov_7.63391 43.27842324768693
IjazUZ_CD_NODE_466_length_15435_ID_17898 GeversD_CD_NODE_769_length_10241_cov_7.63391 46.30008102315759
IjazUZ_CD_NODE_491_length_14491_ID_4357 GeversD_CD_NODE_769_length_10241_cov_7.63391 34.14767907974228
IjazUZ_CD_NODE_63_length_35345_ID_41947 GeversD_CD_NODE_769_length_10241_cov_7.63391 34.10313036017526
IjazUZ_healthy_NODE_1588_length_9629_ID_15613 GeversD_CD_NODE_769_length_10241_cov_7.63391 18.212198292754973
IjazUZ_healthy_NODE_2063_length_5554_ID_31529 GeversD_CD_NODE_769_length_10241_cov_7.63391 15.259714715845785
IjazUZ_healthy_NODE_213_length_30516_ID_49624 GeversD_CD_NODE_769_length_10241_cov_7.63391 19.876784642284
IjazUZ_healthy_NODE_260_length_26788_ID_30989 GeversD_CD_NODE_769_length_10241_cov_7.63391 3.865250123891003
GeversD_CD_NODE_1597_length_27812_cov_62.4949 GeversD_CD_NODE_769_length_10865_cov_4.64172 54.675195817197974
GeversD_CD_NODE_168_length_99324_cov_135.563_fragment_2 GeversD_CD_NODE_769_length_10865_cov_4.64172 49.29891652661013
GeversD_CD_NODE_173_length_57307_cov_138.509 GeversD_CD_NODE_769_length_10865_cov_4.64172 25.39494762459291
GeversD_CD_NODE_204_length_74727_cov_18.5155_fragment_1 GeversD_CD_NODE_769_length_10865_cov_4.64172 56.87215809424327
GeversD_CD_NODE_212_length_49764_cov_123.935 GeversD_CD_NODE_769_length_10865_cov_4.64172 48.51890188995258
GeversD_CD_NODE_370_length_45684_cov_109.185 GeversD_CD_NODE_769_length_10865_cov_4.64172 49.63307594061855
GeversD_CD_NODE_372_length_65017_cov_19.0116_fragment_1 GeversD_CD_NODE_769_length_10865_cov_4.64172 25.650348325672354
GeversD_CD_NODE_3833_length_7030_cov_8.56215 GeversD_CD_NODE_769_length_10865_cov_4.64172 15.100077987949398
GeversD_CD_NODE_389_length_61338_cov_214.902 GeversD_CD_NODE_769_length_10865_cov_4.64172 47.67164745894946
GeversD_CD_NODE_433_length_56328_cov_139.198 GeversD_CD_NODE_769_length_10865_cov_4.64172 25.478798415645116
GeversD_CD_NODE_436_length_52857_cov_7.55846 GeversD_CD_NODE_769_length_10865_cov_4.64172 25.917909659563733
GeversD_CD_NODE_43_length_105749_cov_9.03981_fragment_1 GeversD_CD_NODE_769_length_10865_cov_4.64172 48.51890188995258
GeversD_CD_NODE_472_length_57427_cov_13.384 GeversD_CD_NODE_769_length_10865_cov_4.64172 47.80690246402088
GeversD_CD_NODE_58_length_166728_cov_303.436_fragment_1 GeversD_CD_NODE_769_length_10865_cov_4.64172 25.478798415645116
GeversD_CD_NODE_686_length_12921_cov_6.81486 GeversD_CD_NODE_769_length_10865_cov_4.64172 20.352461783373865
GeversD_CD_NODE_75_length_86490_cov_169.798_fragment_1 GeversD_CD_NODE_769_length_10865_cov_4.64172 26.103634750930958
GeversD_CD_NODE_861_length_14959_cov_14.6094 GeversD_CD_NODE_769_length_10865_cov_4.64172 15.272167274353315
GeversD_CD_NODE_920_length_13731_cov_71.5692 GeversD_CD_NODE_769_length_10865_cov_4.64172 15.08662027852601
GeversD_CD_NODE_1105_length_37544_cov_7.83094 GeversD_CD_NODE_76_length_143017_cov_28.7061_fragment_1 24.332294278597107
GeversD_CD_NODE_1510_length_10211_cov_5.08232 GeversD_CD_NODE_76_length_143017_cov_28.7061_fragment_1 17.12838579634246
GeversD_CD_NODE_15_length_221306_cov_28.0277_fragment_3 GeversD_CD_NODE_76_length_143017_cov_28.7061_fragment_1 1.4838695046038977
GeversD_CD_NODE_1611_length_18367_cov_20.9555 GeversD_CD_NODE_76_length_143017_cov_28.7061_fragment_1 3.8797478208885066
GeversD_CD_NODE_226_length_38176_cov_10.8182 GeversD_CD_NODE_76_length_143017_cov_28.7061_fragment_1 29.851994503436607
GeversD_CD_NODE_2436_length_15990_cov_19.7925 GeversD_CD_NODE_76_length_143017_cov_28.7061_fragment_1 21.80373854604734
GeversD_CD_NODE_3288_length_11031_cov_5.02423 GeversD_CD_NODE_76_length_143017_cov_28.7061_fragment_1 1.418528942921438
GeversD_CD_NODE_397_length_44018_cov_14.8948_fragment_1 GeversD_CD_NODE_76_length_143017_cov_28.7061_fragment_1 1.4595757801351033
GeversD_CD_NODE_422_length_60496_cov_59.1247_fragment_1 GeversD_CD_NODE_76_length_143017_cov_28.7061_fragment_1 2.9194120744689327
GeversD_CD_NODE_452_length_30735_cov_31.6781 GeversD_CD_NODE_76_length_143017_cov_28.7061_fragment_1 40.83888215565086
GeversD_CD_NODE_500_length_17971_cov_7.81168 GeversD_CD_NODE_76_length_143017_cov_28.7061_fragment_1 4.004381189614098
GeversD_CD_NODE_539_length_59206_cov_10.1593_fragment_1 GeversD_CD_NODE_76_length_143017_cov_28.7061_fragment_1 2.041687192275231
GeversD_CD_NODE_731_length_19451_cov_10.7849 GeversD_CD_NODE_76_length_143017_cov_28.7061_fragment_1 3.346378594672589
GeversD_healthy_NODE_1522_length_13082_cov_7.80034 GeversD_CD_NODE_76_length_143017_cov_28.7061_fragment_1 18.909281147658746
IjazUZ_CD_NODE_109_length_51087_ID_36721_fragment_1 GeversD_CD_NODE_76_length_143017_cov_28.7061_fragment_1 14.16324860765662
IjazUZ_CD_NODE_93_length_96673_ID_13139_fragment_2 GeversD_CD_NODE_76_length_143017_cov_28.7061_fragment_1 3.4118851574639537
IjazUZ_CD_NODE_99_length_66579_ID_35132_fragment_1 GeversD_CD_NODE_76_length_143017_cov_28.7061_fragment_1 33.318592903487016
IjazUZ_healthy_NODE_2864_length_6618_ID_40591 GeversD_CD_NODE_76_length_143017_cov_28.7061_fragment_1 2.150804008139718
IjazUZ_healthy_NODE_3529_length_5473_ID_10926 GeversD_CD_NODE_76_length_143017_cov_28.7061_fragment_1 3.45923922179536
IjazUZ_healthy_NODE_539_length_17188_ID_17099 GeversD_CD_NODE_76_length_143017_cov_28.7061_fragment_1 63.99095071033042
IjazUZ_healthy_NODE_598_length_19013_ID_27469 GeversD_CD_NODE_76_length_143017_cov_28.7061_fragment_1 61.683893531035956
GeversD_CD_NODE_1423_length_16024_cov_44.7952 GeversD_CD_NODE_770_length_10834_cov_23.5185 17.411308565342992
GeversD_CD_NODE_1503_length_24703_cov_11.0232 GeversD_CD_NODE_770_length_10834_cov_23.5185 4.107707975845648
GeversD_CD_NODE_1552_length_24569_cov_50.5725 GeversD_CD_NODE_770_length_10834_cov_23.5185 4.216226600195141
GeversD_CD_NODE_1580_length_18931_cov_11.6675 GeversD_CD_NODE_770_length_10834_cov_23.5185 43.19783924019826
GeversD_CD_NODE_160_length_94857_cov_63.7504_fragment_2 GeversD_CD_NODE_770_length_10834_cov_23.5185 3.1088475375968043
GeversD_CD_NODE_1823_length_22068_cov_27.305 GeversD_CD_NODE_770_length_10834_cov_23.5185 12.989485285959514
GeversD_CD_NODE_2131_length_21311_cov_78.6968 GeversD_CD_NODE_770_length_10834_cov_23.5185 30.445129721582404
GeversD_CD_NODE_289_length_64303_cov_68.0982 GeversD_CD_NODE_770_length_10834_cov_23.5185 10.274919317192985
GeversD_CD_NODE_3238_length_7019_cov_3.69428 GeversD_CD_NODE_770_length_10834_cov_23.5185 13.644096679352018
GeversD_CD_NODE_325_length_18421_cov_8.92328 GeversD_CD_NODE_770_length_10834_cov_23.5185 35.70662792681423
GeversD_CD_NODE_341_length_48694_cov_10.5749 GeversD_CD_NODE_770_length_10834_cov_23.5185 3.2822127409008752
GeversD_CD_NODE_367_length_64021_cov_32.2419_fragment_1 GeversD_CD_NODE_770_length_10834_cov_23.5185 3.246407109604905
GeversD_CD_NODE_374_length_37672_cov_6.41045 GeversD_CD_NODE_770_length_10834_cov_23.5185 15.100912558328545
GeversD_CD_NODE_406_length_54939_cov_34.8455 GeversD_CD_NODE_770_length_10834_cov_23.5185 22.557318700105036
GeversD_CD_NODE_445_length_51928_cov_30.9741 GeversD_CD_NODE_770_length_10834_cov_23.5185 36.54977140152152
GeversD_CD_NODE_461_length_58144_cov_16.8213_fragment_1 GeversD_CD_NODE_770_length_10834_cov_23.5185 8.391212226534243
GeversD_CD_NODE_474_length_37140_cov_6.22602 GeversD_CD_NODE_770_length_10834_cov_23.5185 11.497654647015082
GeversD_CD_NODE_4996_length_7709_cov_12.3961 GeversD_CD_NODE_770_length_10834_cov_23.5185 3.212045668897761
GeversD_CD_NODE_544_length_51140_cov_8.88836 GeversD_CD_NODE_770_length_10834_cov_23.5185 3.246407109604905
GeversD_CD_NODE_603_length_52200_cov_53.7988_fragment_1 GeversD_CD_NODE_770_length_10834_cov_23.5185 14.315248640149061
GeversD_CD_NODE_72_length_128903_cov_18.3364_fragment_1 GeversD_CD_NODE_770_length_10834_cov_23.5185 16.317786485302513
GeversD_CD_NODE_992_length_7982_cov_5.02952 GeversD_CD_NODE_770_length_10834_cov_23.5185 3.3284413201841874
GeversD_CD_NODE_1887_length_21055_cov_8.46924 GeversD_CD_NODE_772_length_40310_cov_8.47917 5.277958860014119
GeversD_CD_NODE_1940_length_11379_cov_3.26069 GeversD_CD_NODE_772_length_40310_cov_8.47917 1.7461328794284539
GeversD_CD_NODE_198_length_89323_cov_19.3961_fragment_1 GeversD_CD_NODE_772_length_40310_cov_8.47917 2.6717566424210064
GeversD_CD_NODE_200_length_83002_cov_11.1507_fragment_1 GeversD_CD_NODE_772_length_40310_cov_8.47917 2.804987648527802
GeversD_CD_NODE_208_length_88001_cov_16.8198 GeversD_CD_NODE_772_length_40310_cov_8.47917 7.290365767099044
GeversD_CD_NODE_238_length_87877_cov_13.2242_fragment_1 GeversD_CD_NODE_772_length_40310_cov_8.47917 1.2553458071776307
GeversD_CD_NODE_2936_length_10437_cov_4.41013 GeversD_CD_NODE_772_length_40310_cov_8.47917 1.3710452272181035
GeversD_CD_NODE_3162_length_14158_cov_3.44019 GeversD_CD_NODE_772_length_40310_cov_8.47917 14.084469100179504
GeversD_CD_NODE_320_length_25366_cov_6.34072 GeversD_CD_NODE_772_length_40310_cov_8.47917 4.7938513028836605
GeversD_CD_NODE_357_length_33641_cov_5.51012_fragment_1 GeversD_CD_NODE_772_length_40310_cov_8.47917 3.323380118704107
GeversD_CD_NODE_384_length_36454_cov_7.13314 GeversD_CD_NODE_772_length_40310_cov_8.47917 3.2482804449409697
GeversD_CD_NODE_46_length_141484_cov_11.3857_fragment_2 GeversD_CD_NODE_772_length_40310_cov_8.47917 1.383407372896781
GeversD_CD_NODE_677_length_51958_cov_10.1152_fragment_1 GeversD_CD_NODE_772_length_40310_cov_8.47917 11.409390659360579
GeversD_CD_NODE_738_length_27491_cov_13.8875 GeversD_CD_NODE_772_length_40310_cov_8.47917 28.718002480146737
GeversD_CD_NODE_808_length_41700_cov_16.7036 GeversD_CD_NODE_772_length_40310_cov_8.47917 20.377066149113233
GeversD_CD_NODE_810_length_38808_cov_23.3879 GeversD_CD_NODE_772_length_40310_cov_8.47917 5.464869382208422
GeversD_CD_NODE_813_length_43211_cov_9.97194 GeversD_CD_NODE_772_length_40310_cov_8.47917 3.55643119469896
GeversD_CD_NODE_933_length_42606_cov_8.80912 GeversD_CD_NODE_772_length_40310_cov_8.47917 3.667953619502671
GeversD_CD_NODE_982_length_36353_cov_13.3476 GeversD_CD_NODE_772_length_40310_cov_8.47917 10.511630525784025
GeversD_CD_NODE_991_length_31698_cov_15.364 GeversD_CD_NODE_772_length_40310_cov_8.47917 1.665163415666231
GeversD_healthy_NODE_2886_length_9397_cov_4.66046 GeversD_CD_NODE_772_length_40310_cov_8.47917 1.1599418721549233
GeversD_healthy_NODE_385_length_46111_cov_10.3641_fragment_1 GeversD_CD_NODE_772_length_40310_cov_8.47917 3.55643119469896
GeversD_healthy_NODE_569_length_33790_cov_10.6632 GeversD_CD_NODE_772_length_40310_cov_8.47917 5.523629976717928
GeversD_healthy_NODE_858_length_22949_cov_82.3923 GeversD_CD_NODE_772_length_40310_cov_8.47917 9.527934003612234
IjazUZ_CD_NODE_168_length_61608_ID_3056_fragment_1 GeversD_CD_NODE_772_length_40310_cov_8.47917 3.1532736483753725
IjazUZ_CD_NODE_301_length_6901_ID_1082 GeversD_CD_NODE_772_length_40310_cov_8.47917 2.226997738153469
IjazUZ_healthy_NODE_2716_length_5200_ID_64927 GeversD_CD_NODE_772_length_40310_cov_8.47917 4.74304916064608
IjazUZ_healthy_NODE_303_length_30568_ID_110304_fragment_1 GeversD_CD_NODE_772_length_40310_cov_8.47917 1.7461328794284539
IjazUZ_healthy_NODE_63_length_56183_ID_54783 GeversD_CD_NODE_772_length_40310_cov_8.47917 4.6541688061868625
IjazUZ_healthy_NODE_68_length_54816_ID_64961_fragment_2 GeversD_CD_NODE_772_length_40310_cov_8.47917 1.48719905957116
GeversD_CD_NODE_1164_length_23328_cov_91.9513_fragment_1 GeversD_CD_NODE_774_length_21292_cov_10.9103_fragment_1 18.899050635259535
GeversD_CD_NODE_1769_length_16562_cov_30.3618_fragment_1 GeversD_CD_NODE_774_length_21292_cov_10.9103_fragment_1 25.654169389309317
GeversD_CD_NODE_1790_length_21524_cov_97.058_fragment_1 GeversD_CD_NODE_774_length_21292_cov_10.9103_fragment_1 25.654169389309317
GeversD_CD_NODE_678_length_12074_cov_14.1251 GeversD_CD_NODE_774_length_21292_cov_10.9103_fragment_1 23.4366854451017
IjazUZ_CD_NODE_1259_length_5053_ID_31142 GeversD_CD_NODE_774_length_21292_cov_10.9103_fragment_1 7.154446836844131
IjazUZ_healthy_NODE_651_length_11242_ID_13086 GeversD_CD_NODE_774_length_21292_cov_10.9103_fragment_1 24.6999268798575
GeversD_CD_NODE_4663_length_7206_cov_5.14026 GeversD_CD_NODE_7758_length_5917_cov_23.5824 5.753207489394
GeversD_CD_NODE_1163_length_27754_cov_5.96466 GeversD_CD_NODE_775_length_21235_cov_25.1347 3.5218825760984105
GeversD_CD_NODE_1307_length_21630_cov_6.61543 GeversD_CD_NODE_775_length_21235_cov_25.1347 7.329242204439169
GeversD_CD_NODE_168_length_70709_cov_287.527_fragment_1 GeversD_CD_NODE_775_length_21235_cov_25.1347 6.482456402596413
GeversD_CD_NODE_1705_length_19447_cov_19.4798 GeversD_CD_NODE_775_length_21235_cov_25.1347 7.329242204439169
GeversD_CD_NODE_19_length_241996_cov_42.6034_fragment_1 GeversD_CD_NODE_775_length_21235_cov_25.1347 69.34347377390937
GeversD_CD_NODE_2033_length_16382_cov_6.36406 GeversD_CD_NODE_775_length_21235_cov_25.1347 4.916711038162624
GeversD_CD_NODE_2136_length_18298_cov_6.28904 GeversD_CD_NODE_775_length_21235_cov_25.1347 7.562057846401964
GeversD_CD_NODE_2222_length_17672_cov_9.19612 GeversD_CD_NODE_775_length_21235_cov_25.1347 7.686839526460786
GeversD_CD_NODE_233_length_75928_cov_27.5845_fragment_1 GeversD_CD_NODE_775_length_21235_cov_25.1347 10.122031365440996
GeversD_CD_NODE_2358_length_14861_cov_19.0415 GeversD_CD_NODE_775_length_21235_cov_25.1347 2.517471856814068
GeversD_CD_NODE_2478_length_9041_cov_40.0441 GeversD_CD_NODE_775_length_21235_cov_25.1347 3.148081179255482
GeversD_CD_NODE_2917_length_14918_cov_8.38411 GeversD_CD_NODE_775_length_21235_cov_25.1347 29.50727548612793
GeversD_CD_NODE_291_length_78439_cov_22.24_fragment_2 GeversD_CD_NODE_775_length_21235_cov_25.1347 3.410674331267095
GeversD_CD_NODE_34_length_114160_cov_17.1731_fragment_3 GeversD_CD_NODE_775_length_21235_cov_25.1347 3.410674331267095
GeversD_CD_NODE_34_length_187061_cov_296.17_fragment_2 GeversD_CD_NODE_775_length_21235_cov_25.1347 6.109455168880502
GeversD_CD_NODE_51_length_128078_cov_40.2083_fragment_2 GeversD_CD_NODE_775_length_21235_cov_25.1347 3.6391395404946136
GeversD_CD_NODE_581_length_21048_cov_93.432 GeversD_CD_NODE_775_length_21235_cov_25.1347 4.810416023724186
GeversD_CD_NODE_639_length_28146_cov_16.9861 GeversD_CD_NODE_775_length_21235_cov_25.1347 6.403432233575093
GeversD_CD_NODE_66_length_138472_cov_13.7496_fragment_3 GeversD_CD_NODE_775_length_21235_cov_25.1347 3.410674331267095
GeversD_CD_NODE_859_length_23936_cov_46.964 GeversD_CD_NODE_775_length_21235_cov_25.1347 6.825145849716676
GeversD_CD_NODE_89_length_73584_cov_45.6346_fragment_1 GeversD_CD_NODE_775_length_21235_cov_25.1347 75.43271426490806
GeversD_CD_NODE_980_length_29004_cov_37.2252 GeversD_CD_NODE_775_length_21235_cov_25.1347 6.56396937366092
GeversD_healthy_NODE_265_length_31084_cov_24.8515 GeversD_CD_NODE_775_length_21235_cov_25.1347 1.286934319237658
GeversD_CD_NODE_1014_length_8407_cov_5.10668 GeversD_CD_NODE_776_length_23320_cov_17.1208 5.373094599446987
GeversD_CD_NODE_101_length_129084_cov_14.3748_fragment_1 GeversD_CD_NODE_776_length_23320_cov_17.1208 12.133342860957637
GeversD_CD_NODE_1083_length_21791_cov_6.33557 GeversD_CD_NODE_776_length_23320_cov_17.1208 70.79326302506372
GeversD_CD_NODE_1192_length_26143_cov_12.3227 GeversD_CD_NODE_776_length_23320_cov_17.1208 3.7788837215627877
GeversD_CD_NODE_1393_length_26152_cov_10.918 GeversD_CD_NODE_776_length_23320_cov_17.1208 6.5216548352562915
GeversD_CD_NODE_142_length_106080_cov_31.6024_fragment_1 GeversD_CD_NODE_776_length_23320_cov_17.1208 17.317788780398928
GeversD_CD_NODE_144_length_115189_cov_16.6593_fragment_1 GeversD_CD_NODE_776_length_23320_cov_17.1208 6.700202179928261
GeversD_CD_NODE_153_length_75792_cov_138.064 GeversD_CD_NODE_776_length_23320_cov_17.1208 1.0358213345261627
GeversD_CD_NODE_1573_length_9275_cov_4.53948 GeversD_CD_NODE_776_length_23320_cov_17.1208 5.548979744440969
GeversD_CD_NODE_1601_length_23829_cov_52.1069 GeversD_CD_NODE_776_length_23320_cov_17.1208 6.735126289603662
GeversD_CD_NODE_1604_length_18555_cov_7.06362 GeversD_CD_NODE_776_length_23320_cov_17.1208 7.662377170508784
GeversD_CD_NODE_160_length_94857_cov_63.7504_fragment_2 GeversD_CD_NODE_776_length_23320_cov_17.1208 4.106549294310471
GeversD_CD_NODE_199_length_31337_cov_9.34291 GeversD_CD_NODE_776_length_23320_cov_17.1208 3.550146302014986
GeversD_CD_NODE_22_length_247002_cov_47.2708_fragment_2 GeversD_CD_NODE_776_length_23320_cov_17.1208 2.531782739217415
GeversD_CD_NODE_2416_length_11778_cov_6.86224 GeversD_CD_NODE_776_length_23320_cov_17.1208 12.456479074524822
GeversD_CD_NODE_2_length_394778_cov_27.7296_fragment_3 GeversD_CD_NODE_776_length_23320_cov_17.1208 6.673441886273438
GeversD_CD_NODE_3242_length_12183_cov_12.4356 GeversD_CD_NODE_776_length_23320_cov_17.1208 2.9267941098792756
GeversD_CD_NODE_341_length_48694_cov_10.5749 GeversD_CD_NODE_776_length_23320_cov_17.1208 6.673441886273438
GeversD_CD_NODE_34_length_145141_cov_19.4287_fragment_2 GeversD_CD_NODE_776_length_23320_cov_17.1208 7.056482096344635
GeversD_CD_NODE_367_length_64021_cov_32.2419_fragment_1 GeversD_CD_NODE_776_length_23320_cov_17.1208 4.272683274018365
GeversD_CD_NODE_374_length_37672_cov_6.41045 GeversD_CD_NODE_776_length_23320_cov_17.1208 2.5773340835849288
GeversD_CD_NODE_393_length_51047_cov_8.51216_fragment_1 GeversD_CD_NODE_776_length_23320_cov_17.1208 58.235504169231696
GeversD_CD_NODE_400_length_17902_cov_5.37233 GeversD_CD_NODE_776_length_23320_cov_17.1208 40.1790219351257
GeversD_CD_NODE_406_length_54939_cov_34.8455 GeversD_CD_NODE_776_length_23320_cov_17.1208 1.7790940850273609
GeversD_CD_NODE_408_length_70908_cov_19.885_fragment_1 GeversD_CD_NODE_776_length_23320_cov_17.1208 3.6304717792726455
GeversD_CD_NODE_438_length_50309_cov_15.0062_fragment_1 GeversD_CD_NODE_776_length_23320_cov_17.1208 11.564053123345566
GeversD_CD_NODE_445_length_51928_cov_30.9741 GeversD_CD_NODE_776_length_23320_cov_17.1208 1.9439826490103984
GeversD_CD_NODE_4460_length_7804_cov_7.4238 GeversD_CD_NODE_776_length_23320_cov_17.1208 5.210573416900275
GeversD_CD_NODE_544_length_51140_cov_8.88836 GeversD_CD_NODE_776_length_23320_cov_17.1208 4.272683274018365
GeversD_CD_NODE_5513_length_7630_cov_3.78931 GeversD_CD_NODE_776_length_23320_cov_17.1208 2.9267941098792756
GeversD_CD_NODE_616_length_47689_cov_11.0932_fragment_1 GeversD_CD_NODE_776_length_23320_cov_17.1208 11.051214798194902
GeversD_CD_NODE_632_length_46716_cov_64.4952 GeversD_CD_NODE_776_length_23320_cov_17.1208 14.453005851011419
GeversD_CD_NODE_733_length_46570_cov_104.19 GeversD_CD_NODE_776_length_23320_cov_17.1208 4.18827844435384
GeversD_CD_NODE_741_length_49036_cov_12.7283 GeversD_CD_NODE_776_length_23320_cov_17.1208 11.767872898572705
GeversD_CD_NODE_744_length_48907_cov_12.4699 GeversD_CD_NODE_776_length_23320_cov_17.1208 14.22022669368301
GeversD_CD_NODE_806_length_28809_cov_38.6333 GeversD_CD_NODE_776_length_23320_cov_17.1208 8.93912666839935
GeversD_CD_NODE_825_length_9115_cov_3.89514 GeversD_CD_NODE_776_length_23320_cov_17.1208 25.24218038147378
GeversD_CD_NODE_855_length_8872_cov_4.45582 GeversD_CD_NODE_776_length_23320_cov_17.1208 9.128757869911066
GeversD_CD_NODE_867_length_32373_cov_56.5674 GeversD_CD_NODE_776_length_23320_cov_17.1208 10.390717238324967
GeversD_CD_NODE_908_length_8163_cov_5.63394 GeversD_CD_NODE_776_length_23320_cov_17.1208 6.448218829816287
GeversD_CD_NODE_932_length_22018_cov_77.4117 GeversD_CD_NODE_776_length_23320_cov_17.1208 1.069683174124946
GeversD_CD_NODE_93_length_55835_cov_6.49369 GeversD_CD_NODE_776_length_23320_cov_17.1208 8.82935372381391
GeversD_healthy_NODE_1113_length_11388_cov_20.2261 GeversD_CD_NODE_776_length_23320_cov_17.1208 2.6213755941574535
GeversD_healthy_NODE_122_length_52972_cov_6.96264 GeversD_CD_NODE_776_length_23320_cov_17.1208 3.6982257293910967
GeversD_healthy_NODE_198_length_76986_cov_7.98739 GeversD_CD_NODE_776_length_23320_cov_17.1208 51.01332218227494
GeversD_healthy_NODE_223_length_49957_cov_16.8031 GeversD_CD_NODE_776_length_23320_cov_17.1208 8.370072042973906
GeversD_healthy_NODE_348_length_55225_cov_10.8666 GeversD_CD_NODE_776_length_23320_cov_17.1208 3.6304717792726455
GeversD_healthy_NODE_690_length_33397_cov_6.26228 GeversD_CD_NODE_776_length_23320_cov_17.1208 13.838442655509606
IjazUZ_CD_NODE_861_length_11317_ID_16199 GeversD_CD_NODE_776_length_23320_cov_17.1208 18.62744908825011
IjazUZ_healthy_NODE_112_length_53465_ID_96629 GeversD_CD_NODE_776_length_23320_cov_17.1208 1.483114562150651
IjazUZ_healthy_NODE_2646_length_6752_ID_7692 GeversD_CD_NODE_776_length_23320_cov_17.1208 18.632223835809533
IjazUZ_healthy_NODE_356_length_14227_ID_63122 GeversD_CD_NODE_776_length_23320_cov_17.1208 2.48688220103237
IjazUZ_healthy_NODE_410_length_20436_ID_43886 GeversD_CD_NODE_776_length_23320_cov_17.1208 4.034823378218843
IjazUZ_healthy_NODE_603_length_8256_ID_22572 GeversD_CD_NODE_776_length_23320_cov_17.1208 16.9794021820792
GeversD_CD_NODE_4115_length_5698_cov_72.0741 GeversD_CD_NODE_7786_length_5894_cov_14.5064 1.9436134137668448
GeversD_CD_NODE_1074_length_28522_cov_6.02318_fragment_1 GeversD_CD_NODE_778_length_10765_cov_10.8414 7.32168649461886
GeversD_CD_NODE_1861_length_10136_cov_8.35106 GeversD_CD_NODE_778_length_10765_cov_10.8414 4.4811244224214155
GeversD_CD_NODE_293_length_45033_cov_9.32398 GeversD_CD_NODE_778_length_10765_cov_10.8414 2.1575289016002968
GeversD_CD_NODE_3140_length_9764_cov_19.0299 GeversD_CD_NODE_778_length_10765_cov_10.8414 35.60718264541317
GeversD_CD_NODE_3190_length_9651_cov_5.23072 GeversD_CD_NODE_778_length_10765_cov_10.8414 3.8934678457141816
GeversD_CD_NODE_4867_length_6888_cov_54.0088 GeversD_CD_NODE_778_length_10765_cov_10.8414 1.6804681469041087
GeversD_CD_NODE_523_length_25040_cov_5.76922_fragment_1 GeversD_CD_NODE_778_length_10765_cov_10.8414 6.2626351949063475
GeversD_CD_NODE_610_length_50481_cov_56.4915_fragment_2 GeversD_CD_NODE_778_length_10765_cov_10.8414 7.32168649461886
GeversD_CD_NODE_613_length_37992_cov_7.1769_fragment_1 GeversD_CD_NODE_778_length_10765_cov_10.8414 4.962868699896856
IjazUZ_healthy_NODE_1337_length_6141_ID_18879 GeversD_CD_NODE_778_length_10765_cov_10.8414 9.505843612838419
IjazUZ_healthy_NODE_3279_length_5827_ID_51922 GeversD_CD_NODE_778_length_10765_cov_10.8414 2.0113377233011223
IjazUZ_healthy_NODE_92_length_66109_ID_18635_fragment_1 GeversD_CD_NODE_778_length_10765_cov_10.8414 10.651883767741605
GeversD_CD_NODE_10_length_210777_cov_17.9801_fragment_2 GeversD_CD_NODE_77_length_153107_cov_21.9231_fragment_1 55.73862040806028
GeversD_CD_NODE_1118_length_37250_cov_104.72 GeversD_CD_NODE_77_length_153107_cov_21.9231_fragment_1 57.78284572722938
GeversD_CD_NODE_1218_length_8016_cov_256.571 GeversD_CD_NODE_77_length_153107_cov_21.9231_fragment_1 31.92303962641855
GeversD_CD_NODE_1219_length_8009_cov_205.559 GeversD_CD_NODE_77_length_153107_cov_21.9231_fragment_1 36.20765679951231
GeversD_CD_NODE_1282_length_15831_cov_425.705 GeversD_CD_NODE_77_length_153107_cov_21.9231_fragment_1 16.168996688142986
GeversD_CD_NODE_140_length_66021_cov_217.645_fragment_1 GeversD_CD_NODE_77_length_153107_cov_21.9231_fragment_1 15.50443723640614
GeversD_CD_NODE_149_length_87150_cov_9.19656_fragment_1 GeversD_CD_NODE_77_length_153107_cov_21.9231_fragment_1 59.226108714685886
GeversD_CD_NODE_156_length_105612_cov_46.2171_fragment_1 GeversD_CD_NODE_77_length_153107_cov_21.9231_fragment_1 34.62466351119498
GeversD_CD_NODE_176_length_83895_cov_32.157_fragment_1 GeversD_CD_NODE_77_length_153107_cov_21.9231_fragment_1 60.056648034512314
GeversD_CD_NODE_1873_length_18058_cov_38.9332 GeversD_CD_NODE_77_length_153107_cov_21.9231_fragment_1 18.45512914991827
GeversD_CD_NODE_1887_length_20550_cov_60.7406 GeversD_CD_NODE_77_length_153107_cov_21.9231_fragment_1 21.493855609884164
GeversD_CD_NODE_18_length_218947_cov_56.8836_fragment_3 GeversD_CD_NODE_77_length_153107_cov_21.9231_fragment_1 57.78284572722938
GeversD_CD_NODE_20_length_190846_cov_48.4922_fragment_1 GeversD_CD_NODE_77_length_153107_cov_21.9231_fragment_1 25.613534218260497
GeversD_CD_NODE_2605_length_10950_cov_33.4545 GeversD_CD_NODE_77_length_153107_cov_21.9231_fragment_1 49.430724775601696
GeversD_CD_NODE_294_length_44910_cov_182.895 GeversD_CD_NODE_77_length_153107_cov_21.9231_fragment_1 55.73862040806028
GeversD_CD_NODE_3151_length_11547_cov_40.0079 GeversD_CD_NODE_77_length_153107_cov_21.9231_fragment_1 30.91457475437553
GeversD_CD_NODE_384_length_51481_cov_6.51628 GeversD_CD_NODE_77_length_153107_cov_21.9231_fragment_1 3.1219111701929583
GeversD_CD_NODE_394_length_43587_cov_63.7135 GeversD_CD_NODE_77_length_153107_cov_21.9231_fragment_1 47.62851286332536
GeversD_CD_NODE_3_length_438002_cov_39.5368_fragment_6 GeversD_CD_NODE_77_length_153107_cov_21.9231_fragment_1 18.177951165412555
GeversD_CD_NODE_40_length_107868_cov_36.3623_fragment_1 GeversD_CD_NODE_77_length_153107_cov_21.9231_fragment_1 19.382236415714168
GeversD_CD_NODE_48_length_160960_cov_337.743_fragment_2 GeversD_CD_NODE_77_length_153107_cov_21.9231_fragment_1 46.92151913589145
GeversD_CD_NODE_50_length_59427_cov_9.52398_fragment_1 GeversD_CD_NODE_77_length_153107_cov_21.9231_fragment_1 7.4206391552198285
GeversD_CD_NODE_512_length_54308_cov_81.587_fragment_1 GeversD_CD_NODE_77_length_153107_cov_21.9231_fragment_1 62.622227554882876
GeversD_CD_NODE_552_length_16490_cov_217.367 GeversD_CD_NODE_77_length_153107_cov_21.9231_fragment_1 3.231619243795678
GeversD_CD_NODE_567_length_28028_cov_18.2999 GeversD_CD_NODE_77_length_153107_cov_21.9231_fragment_1 21.727855524607573
GeversD_CD_NODE_589_length_39318_cov_23.9944 GeversD_CD_NODE_77_length_153107_cov_21.9231_fragment_1 18.505274758376036
GeversD_CD_NODE_73_length_143442_cov_175.785_fragment_1 GeversD_CD_NODE_77_length_153107_cov_21.9231_fragment_1 59.226108714685886
GeversD_CD_NODE_781_length_26145_cov_408.545 GeversD_CD_NODE_77_length_153107_cov_21.9231_fragment_1 21.727855524607573
GeversD_CD_NODE_791_length_22728_cov_57.3521 GeversD_CD_NODE_77_length_153107_cov_21.9231_fragment_1 62.622227554882876
GeversD_CD_NODE_81_length_104883_cov_7.71845_fragment_1 GeversD_CD_NODE_77_length_153107_cov_21.9231_fragment_1 1.7749187880069188
GeversD_CD_NODE_829_length_10182_cov_12.6083 GeversD_CD_NODE_77_length_153107_cov_21.9231_fragment_1 10.228293529473572
GeversD_CD_NODE_88_length_117940_cov_206.775_fragment_1 GeversD_CD_NODE_77_length_153107_cov_21.9231_fragment_1 7.024543104469349
GeversD_CD_NODE_924_length_22046_cov_4.64426 GeversD_CD_NODE_77_length_153107_cov_21.9231_fragment_1 18.683517777735375
GeversD_healthy_NODE_18_length_193324_cov_65.6927_fragment_2 GeversD_CD_NODE_77_length_153107_cov_21.9231_fragment_1 47.38549217989489
GeversD_healthy_NODE_2_length_354834_cov_11.5304_fragment_1 GeversD_CD_NODE_77_length_153107_cov_21.9231_fragment_1 18.177951165412555
GeversD_healthy_NODE_318_length_58134_cov_15.026_fragment_1 GeversD_CD_NODE_77_length_153107_cov_21.9231_fragment_1 59.226108714685886
GeversD_healthy_NODE_577_length_17498_cov_4.9433 GeversD_CD_NODE_77_length_153107_cov_21.9231_fragment_1 52.74008841972764
IjazUZ_CD_NODE_213_length_27387_ID_5720 GeversD_CD_NODE_77_length_153107_cov_21.9231_fragment_1 21.975556718553484
IjazUZ_CD_NODE_253_length_7958_ID_14365 GeversD_CD_NODE_77_length_153107_cov_21.9231_fragment_1 11.140261756938347
GeversD_CD_NODE_102_length_106168_cov_56.6077_fragment_1 GeversD_CD_NODE_781_length_25188_cov_7.52755 96.58429270973448
GeversD_CD_NODE_152_length_73374_cov_24.5302_fragment_1 GeversD_CD_NODE_781_length_25188_cov_7.52755 84.09047304044208
GeversD_CD_NODE_2418_length_16190_cov_6.0898 GeversD_CD_NODE_781_length_25188_cov_7.52755 1.7709811995578724
GeversD_CD_NODE_2482_length_15774_cov_18.6913 GeversD_CD_NODE_781_length_25188_cov_7.52755 12.565960561796334
GeversD_CD_NODE_31_length_198317_cov_48.4372_fragment_3 GeversD_CD_NODE_781_length_25188_cov_7.52755 1.383715107095365
GeversD_CD_NODE_402_length_27521_cov_207.93 GeversD_CD_NODE_781_length_25188_cov_7.52755 81.70796939197119
GeversD_CD_NODE_463_length_24339_cov_214.175 GeversD_CD_NODE_781_length_25188_cov_7.52755 1.0503173424979932
GeversD_CD_NODE_659_length_52829_cov_11.4697 GeversD_CD_NODE_781_length_25188_cov_7.52755 47.1028810793312
GeversD_healthy_NODE_264_length_31086_cov_4.29168 GeversD_CD_NODE_781_length_25188_cov_7.52755 55.89850663778824
GeversD_CD_NODE_10_length_210777_cov_17.9801_fragment_2 GeversD_CD_NODE_781_length_26145_cov_408.545 60.986822109518066
GeversD_CD_NODE_1118_length_37250_cov_104.72 GeversD_CD_NODE_781_length_26145_cov_408.545 50.415704761430106
GeversD_CD_NODE_1218_length_8016_cov_256.571 GeversD_CD_NODE_781_length_26145_cov_408.545 39.38350813241446
GeversD_CD_NODE_1219_length_8009_cov_205.559 GeversD_CD_NODE_781_length_26145_cov_408.545 35.038696046783464
GeversD_CD_NODE_149_length_87150_cov_9.19656_fragment_1 GeversD_CD_NODE_781_length_26145_cov_408.545 55.9782304694924
GeversD_CD_NODE_156_length_105612_cov_46.2171_fragment_1 GeversD_CD_NODE_781_length_26145_cov_408.545 71.67678448312743
GeversD_CD_NODE_176_length_83895_cov_32.157_fragment_1 GeversD_CD_NODE_781_length_26145_cov_408.545 56.80871742726081
GeversD_CD_NODE_1887_length_20550_cov_60.7406 GeversD_CD_NODE_781_length_26145_cov_408.545 7.919702287768621
GeversD_CD_NODE_18_length_218947_cov_56.8836_fragment_3 GeversD_CD_NODE_781_length_26145_cov_408.545 58.82539863787887
GeversD_CD_NODE_20_length_190846_cov_48.4922_fragment_1 GeversD_CD_NODE_781_length_26145_cov_408.545 2.3666807161466155
GeversD_CD_NODE_2605_length_10950_cov_33.4545 GeversD_CD_NODE_781_length_26145_cov_408.545 26.4633864512923
GeversD_CD_NODE_294_length_44910_cov_182.895 GeversD_CD_NODE_781_length_26145_cov_408.545 52.491030191665416
GeversD_CD_NODE_3151_length_11547_cov_40.0079 GeversD_CD_NODE_781_length_26145_cov_408.545 46.77241797131212
GeversD_CD_NODE_394_length_43587_cov_63.7135 GeversD_CD_NODE_781_length_26145_cov_408.545 53.306760295990955
GeversD_CD_NODE_3_length_438002_cov_39.5368_fragment_6 GeversD_CD_NODE_781_length_26145_cov_408.545 11.551808763997098
GeversD_CD_NODE_40_length_107868_cov_36.3623_fragment_1 GeversD_CD_NODE_781_length_26145_cov_408.545 12.486241719812966
GeversD_CD_NODE_48_length_160960_cov_337.743_fragment_2 GeversD_CD_NODE_781_length_26145_cov_408.545 52.491030191665416
GeversD_CD_NODE_512_length_54308_cov_81.587_fragment_1 GeversD_CD_NODE_781_length_26145_cov_408.545 42.232355883803606
GeversD_CD_NODE_552_length_16490_cov_217.367 GeversD_CD_NODE_781_length_26145_cov_408.545 9.14414244598677
GeversD_CD_NODE_567_length_28028_cov_18.2999 GeversD_CD_NODE_781_length_26145_cov_408.545 11.104461245894857
GeversD_CD_NODE_589_length_39318_cov_23.9944 GeversD_CD_NODE_781_length_26145_cov_408.545 6.2661938877298065
GeversD_CD_NODE_73_length_143442_cov_175.785_fragment_1 GeversD_CD_NODE_781_length_26145_cov_408.545 60.385097215969246
GeversD_CD_NODE_77_length_153107_cov_21.9231_fragment_1 GeversD_CD_NODE_781_length_26145_cov_408.545 21.727855524607573
GeversD_CD_NODE_791_length_22728_cov_57.3521 GeversD_CD_NODE_781_length_26145_cov_408.545 23.66891008609195
GeversD_CD_NODE_829_length_10182_cov_12.6083 GeversD_CD_NODE_781_length_26145_cov_408.545 28.6634690708811
GeversD_CD_NODE_924_length_22046_cov_4.64426 GeversD_CD_NODE_781_length_26145_cov_408.545 11.428143993834691
GeversD_healthy_NODE_18_length_193324_cov_65.6927_fragment_2 GeversD_CD_NODE_781_length_26145_cov_408.545 61.599083732531646
GeversD_healthy_NODE_2_length_354834_cov_11.5304_fragment_1 GeversD_CD_NODE_781_length_26145_cov_408.545 11.551808763997098
GeversD_healthy_NODE_318_length_58134_cov_15.026_fragment_1 GeversD_CD_NODE_781_length_26145_cov_408.545 60.385097215969246
GeversD_healthy_NODE_577_length_17498_cov_4.9433 GeversD_CD_NODE_781_length_26145_cov_408.545 46.29344953506114
IjazUZ_CD_NODE_213_length_27387_ID_5720 GeversD_CD_NODE_781_length_26145_cov_408.545 11.261940834752775
GeversD_CD_NODE_1125_length_7454_cov_4.02987 GeversD_CD_NODE_781_length_31400_cov_6.98638 23.337654858595034
GeversD_CD_NODE_1152_length_36443_cov_29.5245 GeversD_CD_NODE_781_length_31400_cov_6.98638 4.446318482866473
GeversD_CD_NODE_1184_length_7048_cov_4.12241 GeversD_CD_NODE_781_length_31400_cov_6.98638 5.867700507035665
GeversD_CD_NODE_119_length_72065_cov_10.8706 GeversD_CD_NODE_781_length_31400_cov_6.98638 4.100487390389493
GeversD_CD_NODE_124_length_73016_cov_6.97612_fragment_1 GeversD_CD_NODE_781_length_31400_cov_6.98638 6.4150463786274825
GeversD_CD_NODE_1257_length_33783_cov_9.43199 GeversD_CD_NODE_781_length_31400_cov_6.98638 18.98500878909512
GeversD_CD_NODE_1415_length_26661_cov_4.92727 GeversD_CD_NODE_781_length_31400_cov_6.98638 15.081536820470632
GeversD_CD_NODE_1486_length_24923_cov_8.78905 GeversD_CD_NODE_781_length_31400_cov_6.98638 2.899831905895529
GeversD_CD_NODE_150_length_63312_cov_14.9866_fragment_1 GeversD_CD_NODE_781_length_31400_cov_6.98638 83.06380969689756
GeversD_CD_NODE_1753_length_22207_cov_6.18793 GeversD_CD_NODE_781_length_31400_cov_6.98638 3.3444508548112344
GeversD_CD_NODE_203_length_60749_cov_138.973 GeversD_CD_NODE_781_length_31400_cov_6.98638 2.252348229876902
GeversD_CD_NODE_2433_length_6409_cov_3.99402 GeversD_CD_NODE_781_length_31400_cov_6.98638 11.185584044834783
GeversD_CD_NODE_2509_length_11358_cov_5.97187 GeversD_CD_NODE_781_length_31400_cov_6.98638 4.179085897722323
GeversD_CD_NODE_287_length_73604_cov_14.7966_fragment_1 GeversD_CD_NODE_781_length_31400_cov_6.98638 6.456620681180575
GeversD_CD_NODE_296_length_44801_cov_41.1784 GeversD_CD_NODE_781_length_31400_cov_6.98638 5.566438745291552
GeversD_CD_NODE_32_length_209345_cov_16.7016_fragment_2 GeversD_CD_NODE_781_length_31400_cov_6.98638 100.2051891701646
GeversD_CD_NODE_330_length_70059_cov_14.3833_fragment_1 GeversD_CD_NODE_781_length_31400_cov_6.98638 1.174092441751216
GeversD_CD_NODE_510_length_53843_cov_66.596 GeversD_CD_NODE_781_length_31400_cov_6.98638 18.294476600983604
GeversD_CD_NODE_551_length_53862_cov_19.0322 GeversD_CD_NODE_781_length_31400_cov_6.98638 2.7023712302650127
GeversD_CD_NODE_55_length_151213_cov_62.5845_fragment_1 GeversD_CD_NODE_781_length_31400_cov_6.98638 2.0813974708533296
GeversD_CD_NODE_61_length_160041_cov_60.7156_fragment_2 GeversD_CD_NODE_781_length_31400_cov_6.98638 1.6282858910701359
GeversD_CD_NODE_661_length_44815_cov_16.7351 GeversD_CD_NODE_781_length_31400_cov_6.98638 70.30249325593255
GeversD_CD_NODE_806_length_37604_cov_17.6511 GeversD_CD_NODE_781_length_31400_cov_6.98638 82.83286690372037
GeversD_CD_NODE_875_length_41277_cov_56.5426 GeversD_CD_NODE_781_length_31400_cov_6.98638 67.51275020325876
GeversD_healthy_NODE_210_length_69454_cov_8.15927_fragment_2 GeversD_CD_NODE_781_length_31400_cov_6.98638 13.680957851389842
IjazUZ_CD_NODE_1398_length_5255_ID_30561 GeversD_CD_NODE_781_length_31400_cov_6.98638 5.3040703701806295
IjazUZ_healthy_NODE_1174_length_9104_ID_31210 GeversD_CD_NODE_781_length_31400_cov_6.98638 32.69685733188784
IjazUZ_healthy_NODE_1217_length_10257_ID_91982 GeversD_CD_NODE_781_length_31400_cov_6.98638 2.8254730278782487
IjazUZ_healthy_NODE_1276_length_8629_ID_61632 GeversD_CD_NODE_781_length_31400_cov_6.98638 3.080430403360622
IjazUZ_healthy_NODE_1395_length_10091_ID_9750 GeversD_CD_NODE_781_length_31400_cov_6.98638 4.8597750884269155
IjazUZ_healthy_NODE_1403_length_10402_ID_85016 GeversD_CD_NODE_781_length_31400_cov_6.98638 33.762668197068955
IjazUZ_healthy_NODE_1501_length_6960_ID_6046 GeversD_CD_NODE_781_length_31400_cov_6.98638 21.51872729978616
IjazUZ_healthy_NODE_1918_length_8305_ID_259 GeversD_CD_NODE_781_length_31400_cov_6.98638 1.9269850835552527
IjazUZ_healthy_NODE_2443_length_6445_ID_4029 GeversD_CD_NODE_781_length_31400_cov_6.98638 29.565009621342682
IjazUZ_healthy_NODE_2621_length_7099_ID_7773 GeversD_CD_NODE_781_length_31400_cov_6.98638 26.445387207877047
IjazUZ_healthy_NODE_2880_length_6330_ID_42455 GeversD_CD_NODE_781_length_31400_cov_6.98638 3.080430403360622
IjazUZ_healthy_NODE_3198_length_6121_ID_7937 GeversD_CD_NODE_781_length_31400_cov_6.98638 17.156607438852078
IjazUZ_healthy_NODE_359_length_17789_ID_19272 GeversD_CD_NODE_781_length_31400_cov_6.98638 55.83664236400393
IjazUZ_healthy_NODE_565_length_18125_ID_92184 GeversD_CD_NODE_781_length_31400_cov_6.98638 3.2478614742207013
GeversD_CD_NODE_1010_length_29995_cov_11.2147 GeversD_CD_NODE_781_length_38202_cov_7.18295 1.4909569759818142
GeversD_CD_NODE_1325_length_15877_cov_4.61244 GeversD_CD_NODE_781_length_38202_cov_7.18295 2.427148403802522
GeversD_CD_NODE_1355_length_27590_cov_5.71291 GeversD_CD_NODE_781_length_38202_cov_7.18295 92.19762469429932
GeversD_CD_NODE_273_length_84240_cov_35.2497_fragment_1 GeversD_CD_NODE_781_length_38202_cov_7.18295 3.3655180883182174
GeversD_CD_NODE_2812_length_13946_cov_25.324 GeversD_CD_NODE_781_length_38202_cov_7.18295 3.3086983858115664
GeversD_CD_NODE_319_length_36107_cov_63.6385 GeversD_CD_NODE_781_length_38202_cov_7.18295 4.995417077567651
GeversD_CD_NODE_4249_length_9184_cov_5.91971 GeversD_CD_NODE_781_length_38202_cov_7.18295 30.047822081655355
GeversD_CD_NODE_539_length_59206_cov_10.1593_fragment_1 GeversD_CD_NODE_781_length_38202_cov_7.18295 3.3023123356711634
GeversD_CD_NODE_706_length_34159_cov_6.31466 GeversD_CD_NODE_781_length_38202_cov_7.18295 33.513112020706295
GeversD_CD_NODE_794_length_17037_cov_17.7162 GeversD_CD_NODE_781_length_38202_cov_7.18295 13.18046191978739
GeversD_CD_NODE_817_length_30597_cov_29.2347 GeversD_CD_NODE_781_length_38202_cov_7.18295 1.217652896630887
GeversD_CD_NODE_881_length_35045_cov_23.4531 GeversD_CD_NODE_781_length_38202_cov_7.18295 3.3023123356711634
GeversD_CD_NODE_913_length_36024_cov_14.51 GeversD_CD_NODE_781_length_38202_cov_7.18295 4.81220753445412
GeversD_healthy_NODE_566_length_39115_cov_11.5176_fragment_1 GeversD_CD_NODE_781_length_38202_cov_7.18295 13.18046191978739
IjazUZ_healthy_NODE_127_length_38460_ID_48035 GeversD_CD_NODE_781_length_38202_cov_7.18295 29.699110393858447
IjazUZ_healthy_NODE_207_length_28094_ID_78407 GeversD_CD_NODE_781_length_38202_cov_7.18295 5.190587695503619
IjazUZ_healthy_NODE_86_length_40305_ID_97728 GeversD_CD_NODE_781_length_38202_cov_7.18295 14.141944261274784
GeversD_CD_NODE_1108_length_32581_cov_10.3416 GeversD_CD_NODE_783_length_35511_cov_42.8669 16.81077217606173
GeversD_CD_NODE_1320_length_15216_cov_14.6587 GeversD_CD_NODE_783_length_35511_cov_42.8669 7.790116923941752
GeversD_CD_NODE_1348_length_26747_cov_6.70328 GeversD_CD_NODE_783_length_35511_cov_42.8669 31.507105808549937
GeversD_CD_NODE_144_length_115189_cov_16.6593_fragment_1 GeversD_CD_NODE_783_length_35511_cov_42.8669 20.9872882626912
GeversD_CD_NODE_144_length_76484_cov_36.2989_fragment_1 GeversD_CD_NODE_783_length_35511_cov_42.8669 46.70367968773457
GeversD_CD_NODE_1573_length_24268_cov_54.5981 GeversD_CD_NODE_783_length_35511_cov_42.8669 17.048286349170958
GeversD_CD_NODE_157_length_61761_cov_12.9628 GeversD_CD_NODE_783_length_35511_cov_42.8669 22.89634135733271
GeversD_CD_NODE_1606_length_12108_cov_15.7338 GeversD_CD_NODE_783_length_35511_cov_42.8669 1.225157169504146
GeversD_CD_NODE_1650_length_6832_cov_3.99056 GeversD_CD_NODE_783_length_35511_cov_42.8669 11.8557572658748
GeversD_CD_NODE_167_length_58460_cov_8.7617_fragment_1 GeversD_CD_NODE_783_length_35511_cov_42.8669 24.545467932306483
GeversD_CD_NODE_175_length_73954_cov_15.2841_fragment_1 GeversD_CD_NODE_783_length_35511_cov_42.8669 22.973397619069306
GeversD_CD_NODE_195_length_84668_cov_8.5223 GeversD_CD_NODE_783_length_35511_cov_42.8669 25.65337958595451
GeversD_CD_NODE_207_length_76789_cov_9.82971_fragment_1 GeversD_CD_NODE_783_length_35511_cov_42.8669 14.779404702586998
GeversD_CD_NODE_2085_length_14024_cov_9.10745 GeversD_CD_NODE_783_length_35511_cov_42.8669 5.061893854515183
GeversD_CD_NODE_2197_length_17850_cov_5.80427 GeversD_CD_NODE_783_length_35511_cov_42.8669 21.381807249729537
GeversD_CD_NODE_225_length_63965_cov_24.9134 GeversD_CD_NODE_783_length_35511_cov_42.8669 24.738792541811325
GeversD_CD_NODE_227_length_77328_cov_15.034_fragment_1 GeversD_CD_NODE_783_length_35511_cov_42.8669 30.490195920505982
GeversD_CD_NODE_242_length_93423_cov_12.0489 GeversD_CD_NODE_783_length_35511_cov_42.8669 18.91051560785213
GeversD_CD_NODE_249_length_79606_cov_10.4917 GeversD_CD_NODE_783_length_35511_cov_42.8669 23.835273084729494
GeversD_CD_NODE_275_length_66210_cov_15.4042 GeversD_CD_NODE_783_length_35511_cov_42.8669 30.220293750062744
GeversD_CD_NODE_2863_length_9841_cov_8.42264 GeversD_CD_NODE_783_length_35511_cov_42.8669 17.771475621880626
GeversD_CD_NODE_288_length_51099_cov_14.1102 GeversD_CD_NODE_783_length_35511_cov_42.8669 27.992568150257853
GeversD_CD_NODE_292_length_63896_cov_8.56805 GeversD_CD_NODE_783_length_35511_cov_42.8669 31.67492915256112
GeversD_CD_NODE_3127_length_7254_cov_4.24837 GeversD_CD_NODE_783_length_35511_cov_42.8669 8.301419177377113
GeversD_CD_NODE_3154_length_7191_cov_4.88257 GeversD_CD_NODE_783_length_35511_cov_42.8669 14.38462252194649
GeversD_CD_NODE_350_length_31641_cov_7.7649 GeversD_CD_NODE_783_length_35511_cov_42.8669 29.51016499573963
GeversD_CD_NODE_409_length_61756_cov_17.0174_fragment_1 GeversD_CD_NODE_783_length_35511_cov_42.8669 33.583876467911445
GeversD_CD_NODE_412_length_59603_cov_53.9079 GeversD_CD_NODE_783_length_35511_cov_42.8669 15.868122831157773
GeversD_CD_NODE_4351_length_8977_cov_5.46783 GeversD_CD_NODE_783_length_35511_cov_42.8669 1.8275854375795264
GeversD_CD_NODE_4449_length_8754_cov_4.58352 GeversD_CD_NODE_783_length_35511_cov_42.8669 8.301419177377113
GeversD_CD_NODE_481_length_36543_cov_8.92595 GeversD_CD_NODE_783_length_35511_cov_42.8669 65.39529357759173
GeversD_CD_NODE_48_length_116228_cov_11.1825_fragment_2 GeversD_CD_NODE_783_length_35511_cov_42.8669 16.848843171615073
GeversD_CD_NODE_5466_length_6586_cov_32.3166 GeversD_CD_NODE_783_length_35511_cov_42.8669 15.276147043946974
GeversD_CD_NODE_5694_length_6333_cov_3.70118 GeversD_CD_NODE_783_length_35511_cov_42.8669 15.840133438698068
GeversD_CD_NODE_58_length_115258_cov_8.39162_fragment_1 GeversD_CD_NODE_783_length_35511_cov_42.8669 28.520388304844396
GeversD_CD_NODE_606_length_38214_cov_9.51985 GeversD_CD_NODE_783_length_35511_cov_42.8669 65.9474475620199
GeversD_CD_NODE_60_length_128732_cov_49.2452_fragment_1 GeversD_CD_NODE_783_length_35511_cov_42.8669 22.38125664524614
GeversD_CD_NODE_6649_length_6882_cov_4.44969 GeversD_CD_NODE_783_length_35511_cov_42.8669 12.294801365024764
GeversD_CD_NODE_707_length_25581_cov_7.69325 GeversD_CD_NODE_783_length_35511_cov_42.8669 4.3810824959518095
GeversD_CD_NODE_74_length_156036_cov_11.4075_fragment_1 GeversD_CD_NODE_783_length_35511_cov_42.8669 23.291161444990912
GeversD_CD_NODE_79_length_101073_cov_10.1506_fragment_2 GeversD_CD_NODE_783_length_35511_cov_42.8669 94.76783705037458
GeversD_CD_NODE_843_length_8984_cov_5.12431 GeversD_CD_NODE_783_length_35511_cov_42.8669 11.8557572658748
GeversD_CD_NODE_855_length_10904_cov_5.76302 GeversD_CD_NODE_783_length_35511_cov_42.8669 22.425671284507555
GeversD_CD_NODE_870_length_35300_cov_17.9937 GeversD_CD_NODE_783_length_35511_cov_42.8669 27.663374274964063
GeversD_CD_NODE_895_length_35433_cov_12.0562 GeversD_CD_NODE_783_length_35511_cov_42.8669 71.49463518095186
GeversD_CD_NODE_930_length_34391_cov_17.1233 GeversD_CD_NODE_783_length_35511_cov_42.8669 97.08093662074113
GeversD_CD_NODE_931_length_37790_cov_11.5402 GeversD_CD_NODE_783_length_35511_cov_42.8669 27.504897769265597
GeversD_healthy_NODE_236_length_64385_cov_104.568 GeversD_CD_NODE_783_length_35511_cov_42.8669 18.724764907444907
GeversD_healthy_NODE_2541_length_10661_cov_6.54875 GeversD_CD_NODE_783_length_35511_cov_42.8669 16.926938316493267
GeversD_healthy_NODE_596_length_37394_cov_26.5815 GeversD_CD_NODE_783_length_35511_cov_42.8669 17.684441227686154
IjazUZ_CD_NODE_1184_length_7295_ID_26178 GeversD_CD_NODE_783_length_35511_cov_42.8669 3.54101657818867
IjazUZ_CD_NODE_187_length_33172_ID_61458_fragment_1 GeversD_CD_NODE_783_length_35511_cov_42.8669 14.973813788960552
IjazUZ_CD_NODE_200_length_54043_ID_7190_fragment_1 GeversD_CD_NODE_783_length_35511_cov_42.8669 19.81563776137585
IjazUZ_CD_NODE_301_length_25209_ID_19836 GeversD_CD_NODE_783_length_35511_cov_42.8669 26.568908396997237
IjazUZ_CD_NODE_63_length_35345_ID_41947 GeversD_CD_NODE_783_length_35511_cov_42.8669 16.58247510284036
IjazUZ_CD_NODE_72_length_93116_ID_22255_fragment_2 GeversD_CD_NODE_783_length_35511_cov_42.8669 41.290661176643525
IjazUZ_CD_NODE_754_length_10635_ID_26304 GeversD_CD_NODE_783_length_35511_cov_42.8669 17.771475621880626
IjazUZ_CD_NODE_873_length_11181_ID_5138 GeversD_CD_NODE_783_length_35511_cov_42.8669 20.76978993128483
IjazUZ_CD_NODE_960_length_8811_ID_23615 GeversD_CD_NODE_783_length_35511_cov_42.8669 10.087127877430973
IjazUZ_healthy_NODE_1049_length_9835_ID_106365 GeversD_CD_NODE_783_length_35511_cov_42.8669 17.32459795605361
IjazUZ_healthy_NODE_1110_length_12058_ID_84852 GeversD_CD_NODE_783_length_35511_cov_42.8669 22.425671284507555
IjazUZ_healthy_NODE_1642_length_8471_ID_73065 GeversD_CD_NODE_783_length_35511_cov_42.8669 13.470315441918117
IjazUZ_healthy_NODE_1727_length_9084_ID_3984 GeversD_CD_NODE_783_length_35511_cov_42.8669 10.31728818997684
IjazUZ_healthy_NODE_1747_length_8187_ID_67110 GeversD_CD_NODE_783_length_35511_cov_42.8669 14.373116841328457
IjazUZ_healthy_NODE_1820_length_8773_ID_1893 GeversD_CD_NODE_783_length_35511_cov_42.8669 15.276147043946974
IjazUZ_healthy_NODE_1937_length_7642_ID_29661 GeversD_CD_NODE_783_length_35511_cov_42.8669 8.301419177377113
IjazUZ_healthy_NODE_2082_length_7320_ID_70415 GeversD_CD_NODE_783_length_35511_cov_42.8669 10.42054036266531
IjazUZ_healthy_NODE_2101_length_7289_ID_89183 GeversD_CD_NODE_783_length_35511_cov_42.8669 19.624940588315205
IjazUZ_healthy_NODE_2458_length_6537_ID_57086 GeversD_CD_NODE_783_length_35511_cov_42.8669 8.169151587812486
GeversD_CD_NODE_100_length_134219_cov_12.3758_fragment_5 GeversD_CD_NODE_784_length_38184_cov_21.9368 5.836582768524317
GeversD_CD_NODE_1042_length_19735_cov_4.1812 GeversD_CD_NODE_784_length_38184_cov_21.9368 51.21010124366676
GeversD_CD_NODE_1042_length_30244_cov_10.3069 GeversD_CD_NODE_784_length_38184_cov_21.9368 4.505365443987112
GeversD_CD_NODE_104_length_77121_cov_5.77822_fragment_1 GeversD_CD_NODE_784_length_38184_cov_21.9368 10.347752457079842
GeversD_CD_NODE_1077_length_29402_cov_9.85743 GeversD_CD_NODE_784_length_38184_cov_21.9368 44.71359349018846
GeversD_CD_NODE_1117_length_20924_cov_4.92463 GeversD_CD_NODE_784_length_38184_cov_21.9368 8.768302045860121
GeversD_CD_NODE_1124_length_28478_cov_6.84129 GeversD_CD_NODE_784_length_38184_cov_21.9368 32.245803650771755
GeversD_CD_NODE_1124_length_32109_cov_77.2881 GeversD_CD_NODE_784_length_38184_cov_21.9368 64.70783994325929
GeversD_CD_NODE_112_length_132011_cov_14.3805_fragment_1 GeversD_CD_NODE_784_length_38184_cov_21.9368 4.798714255937186
GeversD_CD_NODE_1261_length_18490_cov_5.24877 GeversD_CD_NODE_784_length_38184_cov_21.9368 11.933120963247767
GeversD_CD_NODE_1287_length_27724_cov_7.07926 GeversD_CD_NODE_784_length_38184_cov_21.9368 35.89659579568177
GeversD_CD_NODE_134_length_41681_cov_6.38716_fragment_1 GeversD_CD_NODE_784_length_38184_cov_21.9368 9.76543320666254
GeversD_CD_NODE_1372_length_11141_cov_5.40339 GeversD_CD_NODE_784_length_38184_cov_21.9368 4.541211791514086
GeversD_CD_NODE_1397_length_26945_cov_10.363 GeversD_CD_NODE_784_length_38184_cov_21.9368 48.23695452640889
GeversD_CD_NODE_1470_length_29741_cov_13.6334 GeversD_CD_NODE_784_length_38184_cov_21.9368 9.76543320666254
GeversD_CD_NODE_1498_length_13218_cov_18.4981 GeversD_CD_NODE_784_length_38184_cov_21.9368 1.2825280873213467
GeversD_CD_NODE_1503_length_11400_cov_4.82186 GeversD_CD_NODE_784_length_38184_cov_21.9368 2.270754497433276
GeversD_CD_NODE_1508_length_10219_cov_4.80608 GeversD_CD_NODE_784_length_38184_cov_21.9368 7.3822559903701
GeversD_CD_NODE_1567_length_9881_cov_6.51985 GeversD_CD_NODE_784_length_38184_cov_21.9368 13.761942220708288
GeversD_CD_NODE_1634_length_11292_cov_4.35757 GeversD_CD_NODE_784_length_38184_cov_21.9368 29.69303943491564
GeversD_CD_NODE_191_length_63813_cov_7.26536 GeversD_CD_NODE_784_length_38184_cov_21.9368 14.588285447986493
GeversD_CD_NODE_1989_length_5522_cov_7.20999 GeversD_CD_NODE_784_length_38184_cov_21.9368 9.155496082064833
GeversD_CD_NODE_2032_length_10882_cov_4.21779 GeversD_CD_NODE_784_length_38184_cov_21.9368 4.378797499850719
GeversD_CD_NODE_206_length_88166_cov_41.3429_fragment_1 GeversD_CD_NODE_784_length_38184_cov_21.9368 78.69977955886756
GeversD_CD_NODE_234_length_88133_cov_13.6844_fragment_1 GeversD_CD_NODE_784_length_38184_cov_21.9368 27.92534169737457
GeversD_CD_NODE_2502_length_15692_cov_7.62691 GeversD_CD_NODE_784_length_38184_cov_21.9368 42.49274888762611
GeversD_CD_NODE_2909_length_15488_cov_4.16614 GeversD_CD_NODE_784_length_38184_cov_21.9368 36.254725124217316
GeversD_CD_NODE_3083_length_10768_cov_7.65659 GeversD_CD_NODE_784_length_38184_cov_21.9368 7.603790619965262
GeversD_CD_NODE_3120_length_12038_cov_6.33639 GeversD_CD_NODE_784_length_38184_cov_21.9368 3.8298883852840424
GeversD_CD_NODE_3506_length_8777_cov_4.27207 GeversD_CD_NODE_784_length_38184_cov_21.9368 4.908562562609128
GeversD_CD_NODE_3555_length_12552_cov_3.78323 GeversD_CD_NODE_784_length_38184_cov_21.9368 4.378797499850719
GeversD_CD_NODE_3845_length_8961_cov_4.404 GeversD_CD_NODE_784_length_38184_cov_21.9368 7.3822559903701
GeversD_CD_NODE_384_length_40143_cov_12.3336 GeversD_CD_NODE_784_length_38184_cov_21.9368 14.787041331112626
GeversD_CD_NODE_387_length_45539_cov_34.9129 GeversD_CD_NODE_784_length_38184_cov_21.9368 80.04385312033772
GeversD_CD_NODE_3933_length_8922_cov_6.00744 GeversD_CD_NODE_784_length_38184_cov_21.9368 14.544273387134357
GeversD_CD_NODE_3_length_371451_cov_33.1441_fragment_1 GeversD_CD_NODE_784_length_38184_cov_21.9368 36.18514029160543
GeversD_CD_NODE_423_length_62565_cov_53.2105_fragment_1 GeversD_CD_NODE_784_length_38184_cov_21.9368 33.654811636362666
GeversD_CD_NODE_45_length_158625_cov_47.2747_fragment_1 GeversD_CD_NODE_784_length_38184_cov_21.9368 93.0280944831564
GeversD_CD_NODE_460_length_46125_cov_18.1257_fragment_1 GeversD_CD_NODE_784_length_38184_cov_21.9368 51.04179602334478
GeversD_CD_NODE_468_length_15871_cov_6.09092 GeversD_CD_NODE_784_length_38184_cov_21.9368 42.49274888762611
GeversD_CD_NODE_505_length_44524_cov_28.937 GeversD_CD_NODE_784_length_38184_cov_21.9368 26.52406046876886
GeversD_CD_NODE_5429_length_7054_cov_84.2043 GeversD_CD_NODE_784_length_38184_cov_21.9368 9.632303223194178
GeversD_CD_NODE_545_length_24180_cov_9.90143 GeversD_CD_NODE_784_length_38184_cov_21.9368 24.302014838312218
GeversD_CD_NODE_564_length_20177_cov_6.87099 GeversD_CD_NODE_784_length_38184_cov_21.9368 25.268327378181887
GeversD_CD_NODE_58_length_130811_cov_9.48142_fragment_2 GeversD_CD_NODE_784_length_38184_cov_21.9368 21.016697183161085
GeversD_CD_NODE_596_length_44258_cov_9.04201 GeversD_CD_NODE_784_length_38184_cov_21.9368 4.575632372191621
GeversD_CD_NODE_6661_length_6874_cov_5.52119 GeversD_CD_NODE_784_length_38184_cov_21.9368 2.642524821535983
GeversD_CD_NODE_676_length_41362_cov_18.8383 GeversD_CD_NODE_784_length_38184_cov_21.9368 60.99047302174012
GeversD_CD_NODE_67_length_88823_cov_42.0951_fragment_1 GeversD_CD_NODE_784_length_38184_cov_21.9368 53.70419910932697
GeversD_CD_NODE_680_length_43755_cov_70.2959 GeversD_CD_NODE_784_length_38184_cov_21.9368 23.757551681319956
GeversD_CD_NODE_765_length_38695_cov_48.7009 GeversD_CD_NODE_784_length_38184_cov_21.9368 32.388024293286975
GeversD_CD_NODE_795_length_35061_cov_4.72636 GeversD_CD_NODE_784_length_38184_cov_21.9368 20.923711694971402
GeversD_CD_NODE_79_length_151985_cov_7.73386_fragment_1 GeversD_CD_NODE_784_length_38184_cov_21.9368 32.563864435883055
GeversD_CD_NODE_85_length_114199_cov_42.3188_fragment_2 GeversD_CD_NODE_784_length_38184_cov_21.9368 23.920308462957152
GeversD_CD_NODE_882_length_20076_cov_5.16887 GeversD_CD_NODE_784_length_38184_cov_21.9368 19.916216767889956
GeversD_CD_NODE_934_length_18476_cov_4.38614 GeversD_CD_NODE_784_length_38184_cov_21.9368 48.04482716108331
GeversD_healthy_NODE_1113_length_11388_cov_20.2261 GeversD_CD_NODE_784_length_38184_cov_21.9368 4.716990043865908
GeversD_healthy_NODE_168_length_42480_cov_5.69016 GeversD_CD_NODE_784_length_38184_cov_21.9368 16.930930623468303
GeversD_healthy_NODE_2187_length_9276_cov_7.99046 GeversD_CD_NODE_784_length_38184_cov_21.9368 5.615801541509549
GeversD_healthy_NODE_3522_length_7773_cov_3.727 GeversD_CD_NODE_784_length_38184_cov_21.9368 2.270754497433276
GeversD_healthy_NODE_434_length_41418_cov_8.7476_fragment_1 GeversD_CD_NODE_784_length_38184_cov_21.9368 24.302014838312218
GeversD_healthy_NODE_510_length_42589_cov_8.97821 GeversD_CD_NODE_784_length_38184_cov_21.9368 79.11986274214216
GeversD_healthy_NODE_521_length_41966_cov_15.5887_fragment_1 GeversD_CD_NODE_784_length_38184_cov_21.9368 13.44188155947256
GeversD_healthy_NODE_561_length_22184_cov_17.5077 GeversD_CD_NODE_784_length_38184_cov_21.9368 48.744883077892375
IjazUZ_CD_NODE_107_length_9141_ID_13897 GeversD_CD_NODE_784_length_38184_cov_21.9368 27.03589073309299
IjazUZ_CD_NODE_17_length_138282_ID_11192_fragment_2 GeversD_CD_NODE_784_length_38184_cov_21.9368 16.218045713185397
IjazUZ_CD_NODE_214_length_32652_ID_17870 GeversD_CD_NODE_784_length_38184_cov_21.9368 7.061368643932789
IjazUZ_CD_NODE_280_length_41751_ID_2615 GeversD_CD_NODE_784_length_38184_cov_21.9368 14.546318947609684
IjazUZ_CD_NODE_42_length_145557_ID_15634_fragment_2 GeversD_CD_NODE_784_length_38184_cov_21.9368 109.38105359811516
IjazUZ_CD_NODE_605_length_17877_ID_16347 GeversD_CD_NODE_784_length_38184_cov_21.9368 17.153215034985738
IjazUZ_healthy_NODE_1540_length_7607_ID_74407 GeversD_CD_NODE_784_length_38184_cov_21.9368 14.544273387134357
IjazUZ_healthy_NODE_1954_length_6519_ID_107523 GeversD_CD_NODE_784_length_38184_cov_21.9368 11.635480401711149
IjazUZ_healthy_NODE_2754_length_6819_ID_104258 GeversD_CD_NODE_784_length_38184_cov_21.9368 9.155496082064833
IjazUZ_healthy_NODE_3452_length_5573_ID_68640 GeversD_CD_NODE_784_length_38184_cov_21.9368 3.787421652591827
IjazUZ_healthy_NODE_35_length_78280_ID_8764_fragment_1 GeversD_CD_NODE_784_length_38184_cov_21.9368 18.50353461841944
IjazUZ_healthy_NODE_377_length_20212_ID_116357 GeversD_CD_NODE_784_length_38184_cov_21.9368 54.39521673977969
IjazUZ_healthy_NODE_416_length_24151_ID_41491_fragment_1 GeversD_CD_NODE_784_length_38184_cov_21.9368 19.33411458117503
IjazUZ_healthy_NODE_46_length_57996_ID_106767 GeversD_CD_NODE_784_length_38184_cov_21.9368 5.093707260945101
IjazUZ_healthy_NODE_471_length_11321_ID_72719 GeversD_CD_NODE_784_length_38184_cov_21.9368 1.8311503874566908
IjazUZ_healthy_NODE_598_length_9319_ID_14725 GeversD_CD_NODE_784_length_38184_cov_21.9368 11.635480401711149
IjazUZ_healthy_NODE_65_length_51077_ID_34216 GeversD_CD_NODE_784_length_38184_cov_21.9368 10.179607353171317
IjazUZ_healthy_NODE_70_length_50268_ID_22298_fragment_2 GeversD_CD_NODE_784_length_38184_cov_21.9368 47.7600602129433
IjazUZ_healthy_NODE_739_length_17356_ID_3261 GeversD_CD_NODE_784_length_38184_cov_21.9368 13.500323787679939
IjazUZ_healthy_NODE_970_length_13889_ID_121289 GeversD_CD_NODE_784_length_38184_cov_21.9368 30.090130563053386
GeversD_CD_NODE_384_length_36454_cov_7.13314 GeversD_CD_NODE_784_length_9482_cov_4.64931 20.0450700223763
IjazUZ_CD_NODE_796_length_10231_ID_703 GeversD_CD_NODE_784_length_9482_cov_4.64931 5.221230652417105
GeversD_CD_NODE_1204_length_17395_cov_11.9295 GeversD_CD_NODE_786_length_35276_cov_12.2315 18.62014595474116
GeversD_CD_NODE_121_length_108892_cov_45.0932_fragment_1 GeversD_CD_NODE_786_length_35276_cov_12.2315 18.010800614451497
GeversD_CD_NODE_1666_length_13092_cov_20.8913 GeversD_CD_NODE_786_length_35276_cov_12.2315 25.141189127796764
GeversD_CD_NODE_1887_length_16263_cov_5.55553 GeversD_CD_NODE_786_length_35276_cov_12.2315 59.60702225489201
GeversD_CD_NODE_1920_length_11529_cov_21.2363 GeversD_CD_NODE_786_length_35276_cov_12.2315 33.43822088355642
GeversD_CD_NODE_2008_length_22494_cov_19.0084 GeversD_CD_NODE_786_length_35276_cov_12.2315 17.37369433208815
GeversD_CD_NODE_2042_length_19068_cov_39.9927 GeversD_CD_NODE_786_length_35276_cov_12.2315 18.076611043436092
GeversD_CD_NODE_2078_length_10683_cov_21.2914 GeversD_CD_NODE_786_length_35276_cov_12.2315 22.842952909505915
GeversD_CD_NODE_277_length_43232_cov_6.5106 GeversD_CD_NODE_786_length_35276_cov_12.2315 18.71478329716781
GeversD_CD_NODE_4008_length_8622_cov_5.67492 GeversD_CD_NODE_786_length_35276_cov_12.2315 20.726649775476677
GeversD_CD_NODE_4026_length_8586_cov_25.0992 GeversD_CD_NODE_786_length_35276_cov_12.2315 2.8060826204226137
GeversD_CD_NODE_5236_length_8738_cov_16.9405 GeversD_CD_NODE_786_length_35276_cov_12.2315 30.23942638338209
GeversD_CD_NODE_58_length_127941_cov_97.1217_fragment_2 GeversD_CD_NODE_786_length_35276_cov_12.2315 13.098987636099658
GeversD_CD_NODE_653_length_21968_cov_86.4652 GeversD_CD_NODE_786_length_35276_cov_12.2315 18.339585909853877
GeversD_CD_NODE_669_length_13184_cov_4.92437 GeversD_CD_NODE_786_length_35276_cov_12.2315 8.098076165283992
IjazUZ_CD_NODE_140_length_46524_ID_38378 GeversD_CD_NODE_786_length_35276_cov_12.2315 1.0352639860300483
IjazUZ_healthy_NODE_140_length_47182_ID_18318 GeversD_CD_NODE_786_length_35276_cov_12.2315 1.0055832161949025
IjazUZ_healthy_NODE_919_length_11505_ID_50211 GeversD_CD_NODE_786_length_35276_cov_12.2315 12.371943263197576
GeversD_CD_NODE_102_length_91120_cov_7.60816_fragment_1 GeversD_CD_NODE_787_length_34820_cov_12.4173 128.72469857609605
GeversD_CD_NODE_1249_length_31016_cov_20.3868 GeversD_CD_NODE_787_length_34820_cov_12.4173 4.3703311371719105
GeversD_CD_NODE_1269_length_30428_cov_8.19702_fragment_1 GeversD_CD_NODE_787_length_34820_cov_12.4173 11.737135827972018
GeversD_CD_NODE_1273_length_27906_cov_9.10653 GeversD_CD_NODE_787_length_34820_cov_12.4173 2.2660398131045705
GeversD_CD_NODE_138_length_114522_cov_32.1318_fragment_1 GeversD_CD_NODE_787_length_34820_cov_12.4173 1.8915104037450616
GeversD_CD_NODE_1732_length_25963_cov_9.39768 GeversD_CD_NODE_787_length_34820_cov_12.4173 21.345081332468435
GeversD_CD_NODE_1791_length_16729_cov_4.6022 GeversD_CD_NODE_787_length_34820_cov_12.4173 10.347752457079842
GeversD_CD_NODE_1864_length_19327_cov_13.8169 GeversD_CD_NODE_787_length_34820_cov_12.4173 16.32891221975147
GeversD_CD_NODE_1865_length_16481_cov_6.0098 GeversD_CD_NODE_787_length_34820_cov_12.4173 5.409345966719921
GeversD_CD_NODE_1_length_620293_cov_55.3072_fragment_6 GeversD_CD_NODE_787_length_34820_cov_12.4173 2.513635759425724
GeversD_CD_NODE_204_length_81631_cov_8.36442_fragment_1 GeversD_CD_NODE_787_length_34820_cov_12.4173 6.655819424948743
GeversD_CD_NODE_2521_length_11315_cov_50.258 GeversD_CD_NODE_787_length_34820_cov_12.4173 39.1656163856191
GeversD_CD_NODE_276_length_23987_cov_5.20646_fragment_1 GeversD_CD_NODE_787_length_34820_cov_12.4173 1.0215565565573739
GeversD_CD_NODE_3367_length_13068_cov_7.25928 GeversD_CD_NODE_787_length_34820_cov_12.4173 1.2825280873213467
GeversD_CD_NODE_3375_length_8133_cov_25.3569 GeversD_CD_NODE_787_length_34820_cov_12.4173 26.561182565035168
GeversD_CD_NODE_383_length_65829_cov_13.1692_fragment_1 GeversD_CD_NODE_787_length_34820_cov_12.4173 6.732672654910048
GeversD_CD_NODE_445_length_28338_cov_9.0815 GeversD_CD_NODE_787_length_34820_cov_12.4173 5.219642540971969
GeversD_CD_NODE_6040_length_7592_cov_4.73955 GeversD_CD_NODE_787_length_34820_cov_12.4173 23.441550992436454
GeversD_CD_NODE_6067_length_7548_cov_4.56493 GeversD_CD_NODE_787_length_34820_cov_12.4173 15.021085163059205
GeversD_healthy_NODE_1083_length_23449_cov_35.4298 GeversD_CD_NODE_787_length_34820_cov_12.4173 60.268265573217825
IjazUZ_healthy_NODE_1047_length_13282_ID_92974 GeversD_CD_NODE_787_length_34820_cov_12.4173 1.191065468844621
IjazUZ_healthy_NODE_1145_length_6952_ID_49203 GeversD_CD_NODE_787_length_34820_cov_12.4173 8.757870188146427
IjazUZ_healthy_NODE_1373_length_10179_ID_72528 GeversD_CD_NODE_787_length_34820_cov_12.4173 14.129609521008131
IjazUZ_healthy_NODE_1708_length_9149_ID_52769 GeversD_CD_NODE_787_length_34820_cov_12.4173 4.541211791514086
IjazUZ_healthy_NODE_24_length_111132_ID_7274_fragment_2 GeversD_CD_NODE_787_length_34820_cov_12.4173 1.9920109379936113
IjazUZ_healthy_NODE_266_length_27194_ID_66493 GeversD_CD_NODE_787_length_34820_cov_12.4173 106.3677752085598
IjazUZ_healthy_NODE_393_length_16858_ID_52882 GeversD_CD_NODE_787_length_34820_cov_12.4173 58.4964325445687
IjazUZ_healthy_NODE_481_length_14232_ID_59251 GeversD_CD_NODE_787_length_34820_cov_12.4173 47.36382097905607
IjazUZ_healthy_NODE_528_length_20593_ID_62403 GeversD_CD_NODE_787_length_34820_cov_12.4173 81.56823548488053
IjazUZ_healthy_NODE_566_length_8772_ID_24983 GeversD_CD_NODE_787_length_34820_cov_12.4173 4.541211791514086
IjazUZ_healthy_NODE_6_length_174136_ID_71754_fragment_1 GeversD_CD_NODE_787_length_34820_cov_12.4173 1.941171397535972
GeversD_CD_NODE_1022_length_40240_cov_6.83173_fragment_1 GeversD_CD_NODE_787_length_44619_cov_26.134_fragment_1 18.010705469285384
GeversD_CD_NODE_1131_length_33874_cov_25.2899 GeversD_CD_NODE_787_length_44619_cov_26.134_fragment_1 20.501681366498893
GeversD_CD_NODE_1186_length_17293_cov_7.10436 GeversD_CD_NODE_787_length_44619_cov_26.134_fragment_1 36.6196368790522
GeversD_CD_NODE_1369_length_31478_cov_12.7716 GeversD_CD_NODE_787_length_44619_cov_26.134_fragment_1 3.6093311436142157
GeversD_CD_NODE_178_length_37599_cov_14.7108 GeversD_CD_NODE_787_length_44619_cov_26.134_fragment_1 1.7087635544825526
GeversD_CD_NODE_179_length_101665_cov_14.0609_fragment_1 GeversD_CD_NODE_787_length_44619_cov_26.134_fragment_1 1.383407372896781
GeversD_CD_NODE_1817_length_24758_cov_11.5954 GeversD_CD_NODE_787_length_44619_cov_26.134_fragment_1 1.975762253010875
GeversD_CD_NODE_1887_length_21055_cov_8.46924 GeversD_CD_NODE_787_length_44619_cov_26.134_fragment_1 2.8823935061475874
GeversD_CD_NODE_1940_length_11379_cov_3.26069 GeversD_CD_NODE_787_length_44619_cov_26.134_fragment_1 4.483399111425045
GeversD_CD_NODE_198_length_89323_cov_19.3961_fragment_1 GeversD_CD_NODE_787_length_44619_cov_26.134_fragment_1 2.7154788774803373
GeversD_CD_NODE_20_length_157491_cov_6.90965_fragment_2 GeversD_CD_NODE_787_length_44619_cov_26.134_fragment_1 5.796838775830824
GeversD_CD_NODE_2233_length_9498_cov_4.89188 GeversD_CD_NODE_787_length_44619_cov_26.134_fragment_1 3.9943664312522236
GeversD_CD_NODE_2288_length_18287_cov_9.92162 GeversD_CD_NODE_787_length_44619_cov_26.134_fragment_1 8.591137595836415
GeversD_CD_NODE_238_length_87877_cov_13.2242_fragment_1 GeversD_CD_NODE_787_length_44619_cov_26.134_fragment_1 1.2988772919645148
GeversD_CD_NODE_2562_length_7965_cov_4.711 GeversD_CD_NODE_787_length_44619_cov_26.134_fragment_1 10.920721221782415
GeversD_CD_NODE_2936_length_10437_cov_4.41013 GeversD_CD_NODE_787_length_44619_cov_26.134_fragment_1 1.4057120433248516
GeversD_CD_NODE_295_length_64538_cov_7.29481_fragment_1 GeversD_CD_NODE_787_length_44619_cov_26.134_fragment_1 2.4871765419937057
GeversD_CD_NODE_3054_length_10990_cov_76.3095 GeversD_CD_NODE_787_length_44619_cov_26.134_fragment_1 1.9266052908567284
GeversD_CD_NODE_357_length_33641_cov_5.51012_fragment_1 GeversD_CD_NODE_787_length_44619_cov_26.134_fragment_1 3.367155788740745
GeversD_CD_NODE_3919_length_7772_cov_5.0162 GeversD_CD_NODE_787_length_44619_cov_26.134_fragment_1 13.742364046714275
GeversD_CD_NODE_45_length_120087_cov_13.3406_fragment_2 GeversD_CD_NODE_787_length_44619_cov_26.134_fragment_1 21.461963875596805
GeversD_CD_NODE_46_length_141484_cov_11.3857_fragment_2 GeversD_CD_NODE_787_length_44619_cov_26.134_fragment_1 1.4269617403856438
GeversD_CD_NODE_4887_length_6525_cov_6.22643 GeversD_CD_NODE_787_length_44619_cov_26.134_fragment_1 11.739559654526587
GeversD_CD_NODE_4984_length_7284_cov_4.44446 GeversD_CD_NODE_787_length_44619_cov_26.134_fragment_1 21.904318244161118
GeversD_CD_NODE_512_length_17708_cov_36.415 GeversD_CD_NODE_787_length_44619_cov_26.134_fragment_1 1.4057120433248516
GeversD_CD_NODE_5398_length_6252_cov_5.2669 GeversD_CD_NODE_787_length_44619_cov_26.134_fragment_1 2.2617085267485644
GeversD_CD_NODE_551_length_16491_cov_12.0007 GeversD_CD_NODE_787_length_44619_cov_26.134_fragment_1 24.815692255648973
GeversD_CD_NODE_6101_length_7514_cov_24.6548 GeversD_CD_NODE_787_length_44619_cov_26.134_fragment_1 1.9266052908567284
GeversD_CD_NODE_626_length_23295_cov_10.7716 GeversD_CD_NODE_787_length_44619_cov_26.134_fragment_1 17.729148654716713
GeversD_CD_NODE_640_length_29702_cov_4.7764 GeversD_CD_NODE_787_length_44619_cov_26.134_fragment_1 2.636648790131116
GeversD_CD_NODE_740_length_18263_cov_9.18668 GeversD_CD_NODE_787_length_44619_cov_26.134_fragment_1 11.16497065033354
GeversD_CD_NODE_757_length_48433_cov_12.3695 GeversD_CD_NODE_787_length_44619_cov_26.134_fragment_1 1.0637029554782158
GeversD_CD_NODE_932_length_33183_cov_7.33546 GeversD_CD_NODE_787_length_44619_cov_26.134_fragment_1 1.383407372896781
GeversD_CD_NODE_933_length_42606_cov_8.80912 GeversD_CD_NODE_787_length_44619_cov_26.134_fragment_1 1.563221612875167
GeversD_CD_NODE_937_length_33366_cov_6.30966 GeversD_CD_NODE_787_length_44619_cov_26.134_fragment_1 8.614257216839913
GeversD_CD_NODE_991_length_31698_cov_15.364 GeversD_CD_NODE_787_length_44619_cov_26.134_fragment_1 6.1742275286959005
GeversD_healthy_NODE_1318_length_15378_cov_12.907 GeversD_CD_NODE_787_length_44619_cov_26.134_fragment_1 25.82363265305827
GeversD_healthy_NODE_1571_length_12714_cov_6.71483 GeversD_CD_NODE_787_length_44619_cov_26.134_fragment_1 4.67493345019071
GeversD_healthy_NODE_4_length_462106_cov_19.471_fragment_1 GeversD_CD_NODE_787_length_44619_cov_26.134_fragment_1 12.494636172119474
GeversD_healthy_NODE_51_length_166233_cov_80.4854_fragment_1 GeversD_CD_NODE_787_length_44619_cov_26.134_fragment_1 1.8649356060669513
IjazUZ_CD_NODE_1084_length_7893_ID_2771 GeversD_CD_NODE_787_length_44619_cov_26.134_fragment_1 21.1265085150276
IjazUZ_CD_NODE_1396_length_6209_ID_32896 GeversD_CD_NODE_787_length_44619_cov_26.134_fragment_1 3.234776625898845
IjazUZ_CD_NODE_1474_length_5840_ID_37851 GeversD_CD_NODE_787_length_44619_cov_26.134_fragment_1 7.0039023844772546
IjazUZ_CD_NODE_207_length_49346_ID_26888_fragment_1 GeversD_CD_NODE_787_length_44619_cov_26.134_fragment_1 3.959607320636688
IjazUZ_CD_NODE_2643_length_5629_ID_37406 GeversD_CD_NODE_787_length_44619_cov_26.134_fragment_1 3.234776625898845
IjazUZ_CD_NODE_301_length_6901_ID_1082 GeversD_CD_NODE_787_length_44619_cov_26.134_fragment_1 2.2617085267485644
IjazUZ_CD_NODE_363_length_30502_ID_3689_fragment_1 GeversD_CD_NODE_787_length_44619_cov_26.134_fragment_1 32.25739491840472
IjazUZ_CD_NODE_40_length_132084_ID_28866_fragment_1 GeversD_CD_NODE_787_length_44619_cov_26.134_fragment_1 1.7087635544825526
IjazUZ_CD_NODE_54_length_117833_ID_18885_fragment_1 GeversD_CD_NODE_787_length_44619_cov_26.134_fragment_1 25.092740079580963
IjazUZ_CD_NODE_5_length_264143_ID_13909_fragment_2 GeversD_CD_NODE_787_length_44619_cov_26.134_fragment_1 4.079246301876744
IjazUZ_CD_NODE_917_length_10400_ID_10673 GeversD_CD_NODE_787_length_44619_cov_26.134_fragment_1 10.01195612176992
IjazUZ_healthy_NODE_1102_length_12813_ID_57793 GeversD_CD_NODE_787_length_44619_cov_26.134_fragment_1 24.815692255648973
IjazUZ_healthy_NODE_130_length_33381_ID_41649 GeversD_CD_NODE_787_length_44619_cov_26.134_fragment_1 3.6644950585658664
IjazUZ_healthy_NODE_1311_length_10945_ID_86780 GeversD_CD_NODE_787_length_44619_cov_26.134_fragment_1 1.6464675258912278
IjazUZ_healthy_NODE_2489_length_6481_ID_18160 GeversD_CD_NODE_787_length_44619_cov_26.134_fragment_1 2.934091087376461
IjazUZ_healthy_NODE_249_length_26014_ID_93982 GeversD_CD_NODE_787_length_44619_cov_26.134_fragment_1 39.54175132627217
IjazUZ_healthy_NODE_2716_length_5200_ID_64927 GeversD_CD_NODE_787_length_44619_cov_26.134_fragment_1 4.7778112669061885
IjazUZ_healthy_NODE_303_length_30568_ID_110304_fragment_1 GeversD_CD_NODE_787_length_44619_cov_26.134_fragment_1 1.7808216801470005
IjazUZ_healthy_NODE_59_length_69454_ID_33577_fragment_1 GeversD_CD_NODE_787_length_44619_cov_26.134_fragment_1 8.366289902355074
IjazUZ_healthy_NODE_68_length_54816_ID_64961_fragment_2 GeversD_CD_NODE_787_length_44619_cov_26.134_fragment_1 1.5218732035187719
GeversD_CD_NODE_1168_length_23253_cov_6.95314 GeversD_CD_NODE_788_length_34770_cov_45.4595 1.0223271094234496
GeversD_CD_NODE_1192_length_30711_cov_46.844 GeversD_CD_NODE_788_length_34770_cov_45.4595 24.639716960082886
GeversD_CD_NODE_1231_length_31418_cov_21.9592 GeversD_CD_NODE_788_length_34770_cov_45.4595 16.925996331009934
GeversD_CD_NODE_1305_length_11146_cov_5.45974 GeversD_CD_NODE_788_length_34770_cov_45.4595 19.018358959796576
GeversD_CD_NODE_1367_length_31533_cov_7.28502 GeversD_CD_NODE_788_length_34770_cov_45.4595 8.33391568718995
GeversD_CD_NODE_1446_length_6810_cov_7.09637 GeversD_CD_NODE_788_length_34770_cov_45.4595 28.845344211001688
GeversD_CD_NODE_157_length_78380_cov_36.2885_fragment_1 GeversD_CD_NODE_788_length_34770_cov_45.4595 8.913167577496306
GeversD_CD_NODE_15_length_227402_cov_37.4327_fragment_2 GeversD_CD_NODE_788_length_34770_cov_45.4595 8.840611967092478
GeversD_CD_NODE_1660_length_11707_cov_7.56737 GeversD_CD_NODE_788_length_34770_cov_45.4595 3.93078580521646
GeversD_CD_NODE_1837_length_15972_cov_12.4738 GeversD_CD_NODE_788_length_34770_cov_45.4595 14.413161952145828
GeversD_CD_NODE_1877_length_16332_cov_8.54125 GeversD_CD_NODE_788_length_34770_cov_45.4595 8.485407945768891
GeversD_CD_NODE_2011_length_9472_cov_6.56621 GeversD_CD_NODE_788_length_34770_cov_45.4595 4.817979085631344
GeversD_CD_NODE_213_length_71787_cov_87.74_fragment_1 GeversD_CD_NODE_788_length_34770_cov_45.4595 23.686006352012473
GeversD_CD_NODE_24_length_202735_cov_44.4217_fragment_1 GeversD_CD_NODE_788_length_34770_cov_45.4595 16.68612753641624
GeversD_CD_NODE_306_length_22339_cov_7.16496 GeversD_CD_NODE_788_length_34770_cov_45.4595 70.99532417870152
GeversD_CD_NODE_318_length_42281_cov_8.58547_fragment_1 GeversD_CD_NODE_788_length_34770_cov_45.4595 102.42265965166916
GeversD_CD_NODE_466_length_29841_cov_10.3271 GeversD_CD_NODE_788_length_34770_cov_45.4595 2.041687192275231
GeversD_CD_NODE_5075_length_8446_cov_7.18544 GeversD_CD_NODE_788_length_34770_cov_45.4595 11.065128280251809
GeversD_CD_NODE_529_length_24900_cov_36.6295 GeversD_CD_NODE_788_length_34770_cov_45.4595 9.827451543712698
GeversD_CD_NODE_729_length_45420_cov_86.1352_fragment_1 GeversD_CD_NODE_788_length_34770_cov_45.4595 42.89911126509342
GeversD_CD_NODE_767_length_25582_cov_21.6156 GeversD_CD_NODE_788_length_34770_cov_45.4595 9.827451543712698
GeversD_CD_NODE_853_length_40207_cov_86.9833_fragment_1 GeversD_CD_NODE_788_length_34770_cov_45.4595 39.74099469269594
GeversD_CD_NODE_964_length_32471_cov_25.9233 GeversD_CD_NODE_788_length_34770_cov_45.4595 116.82892662926997
IjazUZ_healthy_NODE_121_length_33282_ID_64287 GeversD_CD_NODE_788_length_34770_cov_45.4595 75.2523278539032
IjazUZ_healthy_NODE_138_length_36254_ID_105021 GeversD_CD_NODE_788_length_34770_cov_45.4595 78.10854604468472
IjazUZ_healthy_NODE_1550_length_5397_ID_28952 GeversD_CD_NODE_788_length_34770_cov_45.4595 4.344157632498747
IjazUZ_healthy_NODE_241_length_26305_ID_38484 GeversD_CD_NODE_788_length_34770_cov_45.4595 59.939973288824085
IjazUZ_healthy_NODE_2491_length_7035_ID_55308 GeversD_CD_NODE_788_length_34770_cov_45.4595 2.943929665880689
IjazUZ_healthy_NODE_2988_length_6250_ID_12144 GeversD_CD_NODE_788_length_34770_cov_45.4595 7.338910007651141
IjazUZ_healthy_NODE_304_length_25554_ID_5603_fragment_1 GeversD_CD_NODE_788_length_34770_cov_45.4595 24.493208922176297
IjazUZ_healthy_NODE_351_length_18134_ID_24797 GeversD_CD_NODE_788_length_34770_cov_45.4595 19.69083345548015
IjazUZ_healthy_NODE_3701_length_5464_ID_9068 GeversD_CD_NODE_788_length_34770_cov_45.4595 20.525275604781243
IjazUZ_healthy_NODE_646_length_14848_ID_18662 GeversD_CD_NODE_788_length_34770_cov_45.4595 20.407939658016648
IjazUZ_healthy_NODE_711_length_10456_ID_13305 GeversD_CD_NODE_788_length_34770_cov_45.4595 1.9109263278234385
IjazUZ_healthy_NODE_813_length_9130_ID_90646 GeversD_CD_NODE_788_length_34770_cov_45.4595 28.845344211001688
IjazUZ_healthy_NODE_820_length_15497_ID_111229 GeversD_CD_NODE_788_length_34770_cov_45.4595 37.85522841603017
GeversD_CD_NODE_1096_length_37769_cov_12.2932 GeversD_CD_NODE_789_length_17131_cov_8.10061 14.428587922315067
GeversD_CD_NODE_1233_length_19004_cov_5.18787 GeversD_CD_NODE_789_length_17131_cov_8.10061 5.780258308180692
GeversD_CD_NODE_129_length_118160_cov_63.5588_fragment_1 GeversD_CD_NODE_789_length_17131_cov_8.10061 7.190520064618753
GeversD_CD_NODE_1369_length_23820_cov_11.448 GeversD_CD_NODE_789_length_17131_cov_8.10061 4.939705549631401
GeversD_CD_NODE_138_length_64986_cov_29.9106_fragment_1 GeversD_CD_NODE_789_length_17131_cov_8.10061 6.289836834299501
GeversD_CD_NODE_1507_length_7280_cov_4.6209 GeversD_CD_NODE_789_length_17131_cov_8.10061 10.651860220070105
GeversD_CD_NODE_159_length_95460_cov_8.49812_fragment_1 GeversD_CD_NODE_789_length_17131_cov_8.10061 9.311652259084575
GeversD_CD_NODE_1611_length_18367_cov_20.9555 GeversD_CD_NODE_789_length_17131_cov_8.10061 2.7152127128180163
GeversD_CD_NODE_171_length_55743_cov_6.0675 GeversD_CD_NODE_789_length_17131_cov_8.10061 5.577901202028868
GeversD_CD_NODE_176_length_80548_cov_10.6918_fragment_2 GeversD_CD_NODE_789_length_17131_cov_8.10061 6.231962714337905
GeversD_CD_NODE_1793_length_10657_cov_8.17459 GeversD_CD_NODE_789_length_17131_cov_8.10061 6.735451957714452
GeversD_CD_NODE_182_length_82285_cov_34.1082_fragment_1 GeversD_CD_NODE_789_length_17131_cov_8.10061 6.289836834299501
GeversD_CD_NODE_1831_length_19688_cov_12.7098 GeversD_CD_NODE_789_length_17131_cov_8.10061 7.956107031486684
GeversD_CD_NODE_1838_length_11942_cov_4.74274 GeversD_CD_NODE_789_length_17131_cov_8.10061 9.048655076689684
GeversD_CD_NODE_18_length_250317_cov_13.3435_fragment_2 GeversD_CD_NODE_789_length_17131_cov_8.10061 5.447833414081377
GeversD_CD_NODE_1901_length_16194_cov_9.40188 GeversD_CD_NODE_789_length_17131_cov_8.10061 12.114812259830416
GeversD_CD_NODE_193_length_88217_cov_35.3821 GeversD_CD_NODE_789_length_17131_cov_8.10061 6.986762979703896
GeversD_CD_NODE_203_length_36703_cov_10.8934 GeversD_CD_NODE_789_length_17131_cov_8.10061 3.5234685394351546
GeversD_CD_NODE_21_length_254596_cov_9.36868_fragment_1 GeversD_CD_NODE_789_length_17131_cov_8.10061 6.878666362328912
GeversD_CD_NODE_2289_length_14551_cov_4.73096 GeversD_CD_NODE_789_length_17131_cov_8.10061 3.023555812420894
GeversD_CD_NODE_2320_length_18084_cov_6.12558 GeversD_CD_NODE_789_length_17131_cov_8.10061 8.189001205332005
GeversD_CD_NODE_2464_length_8357_cov_3.8928 GeversD_CD_NODE_789_length_17131_cov_8.10061 10.651860220070105
GeversD_CD_NODE_28_length_213663_cov_13.0661_fragment_1 GeversD_CD_NODE_789_length_17131_cov_8.10061 8.694437692781218
GeversD_CD_NODE_292_length_39675_cov_6.6577 GeversD_CD_NODE_789_length_17131_cov_8.10061 5.810342091757438
GeversD_CD_NODE_294_length_57321_cov_13.4365 GeversD_CD_NODE_789_length_17131_cov_8.10061 6.065713589767991
GeversD_CD_NODE_2972_length_9436_cov_6.73521 GeversD_CD_NODE_789_length_17131_cov_8.10061 9.839300186143522
GeversD_CD_NODE_309_length_76196_cov_35.6604_fragment_1 GeversD_CD_NODE_789_length_17131_cov_8.10061 8.343421387741284
GeversD_CD_NODE_320_length_61518_cov_25.1565 GeversD_CD_NODE_789_length_17131_cov_8.10061 5.364615090742885
GeversD_CD_NODE_3290_length_13622_cov_5.5935 GeversD_CD_NODE_789_length_17131_cov_8.10061 5.6554417136379405
GeversD_CD_NODE_343_length_47717_cov_12.7924 GeversD_CD_NODE_789_length_17131_cov_8.10061 8.821121467862113
GeversD_CD_NODE_365_length_38713_cov_8.409 GeversD_CD_NODE_789_length_17131_cov_8.10061 7.190520064618753
GeversD_CD_NODE_379_length_64985_cov_17.7257_fragment_1 GeversD_CD_NODE_789_length_17131_cov_8.10061 6.289836834299501
GeversD_CD_NODE_390_length_67766_cov_59.162_fragment_1 GeversD_CD_NODE_789_length_17131_cov_8.10061 5.9605257336382165
GeversD_CD_NODE_41_length_164554_cov_10.236_fragment_1 GeversD_CD_NODE_789_length_17131_cov_8.10061 6.953182168679482
GeversD_CD_NODE_442_length_18322_cov_30.9545 GeversD_CD_NODE_789_length_17131_cov_8.10061 8.583168186774525
GeversD_CD_NODE_4744_length_7084_cov_5.74876 GeversD_CD_NODE_789_length_17131_cov_8.10061 10.994165129694629
GeversD_CD_NODE_524_length_36051_cov_33.9587 GeversD_CD_NODE_789_length_17131_cov_8.10061 3.3920826208107746
GeversD_CD_NODE_5645_length_7412_cov_5.44597 GeversD_CD_NODE_789_length_17131_cov_8.10061 10.651860220070105
GeversD_CD_NODE_576_length_22935_cov_13.1014 GeversD_CD_NODE_789_length_17131_cov_8.10061 7.029904388464378
GeversD_CD_NODE_63_length_127273_cov_13.1328_fragment_1 GeversD_CD_NODE_789_length_17131_cov_8.10061 6.175352918428167
GeversD_CD_NODE_642_length_53627_cov_14.5653 GeversD_CD_NODE_789_length_17131_cov_8.10061 8.757116244675291
GeversD_CD_NODE_67_length_67182_cov_9.08971 GeversD_CD_NODE_789_length_17131_cov_8.10061 7.654854502763361
GeversD_CD_NODE_685_length_47058_cov_21.532 GeversD_CD_NODE_789_length_17131_cov_8.10061 6.175352918428167
GeversD_CD_NODE_701_length_43580_cov_12.4972_fragment_1 GeversD_CD_NODE_789_length_17131_cov_8.10061 1.0419501484365794
GeversD_CD_NODE_720_length_46916_cov_34.0268_fragment_1 GeversD_CD_NODE_789_length_17131_cov_8.10061 9.632401408046178
GeversD_CD_NODE_734_length_18311_cov_5.06381 GeversD_CD_NODE_789_length_17131_cov_8.10061 7.847080357376844
GeversD_CD_NODE_754_length_36341_cov_11.9446 GeversD_CD_NODE_789_length_17131_cov_8.10061 6.119953420557239
GeversD_CD_NODE_793_length_9801_cov_4.08629 GeversD_CD_NODE_789_length_17131_cov_8.10061 10.350947997145493
GeversD_CD_NODE_820_length_37054_cov_38.9808 GeversD_CD_NODE_789_length_17131_cov_8.10061 8.694437692781218
GeversD_CD_NODE_824_length_36351_cov_8.64269_fragment_1 GeversD_CD_NODE_789_length_17131_cov_8.10061 3.3920826208107746
GeversD_CD_NODE_840_length_36261_cov_7.91004_fragment_1 GeversD_CD_NODE_789_length_17131_cov_8.10061 7.847080357376844
GeversD_CD_NODE_879_length_8727_cov_4.90141 GeversD_CD_NODE_789_length_17131_cov_8.10061 10.082220459108576
GeversD_CD_NODE_965_length_10482_cov_55.2181 GeversD_CD_NODE_789_length_17131_cov_8.10061 44.00671704333056
GeversD_CD_NODE_971_length_36780_cov_19.0473 GeversD_CD_NODE_789_length_17131_cov_8.10061 1.078037724631069
GeversD_CD_NODE_982_length_36353_cov_13.3476 GeversD_CD_NODE_789_length_17131_cov_8.10061 3.5691038512662
GeversD_healthy_NODE_125_length_50441_cov_19.5234 GeversD_CD_NODE_789_length_17131_cov_8.10061 9.632401408046178
GeversD_healthy_NODE_2506_length_8127_cov_6.99975 GeversD_CD_NODE_789_length_17131_cov_8.10061 14.297727696382747
GeversD_healthy_NODE_26_length_207412_cov_21.7241_fragment_2 GeversD_CD_NODE_789_length_17131_cov_8.10061 4.444069705135674
GeversD_healthy_NODE_681_length_28710_cov_8.74737 GeversD_CD_NODE_789_length_17131_cov_8.10061 9.632401408046178
GeversD_healthy_NODE_83_length_127872_cov_65.7285_fragment_1 GeversD_CD_NODE_789_length_17131_cov_8.10061 8.694437692781218
IjazUZ_CD_NODE_1280_length_6750_ID_4725 GeversD_CD_NODE_789_length_17131_cov_8.10061 8.096231822423842
IjazUZ_CD_NODE_1470_length_5853_ID_17727 GeversD_CD_NODE_789_length_17131_cov_8.10061 14.736948179542367
IjazUZ_CD_NODE_232_length_8616_ID_11539 GeversD_CD_NODE_789_length_17131_cov_8.10061 3.545328437781733
IjazUZ_CD_NODE_318_length_23904_ID_18873 GeversD_CD_NODE_789_length_17131_cov_8.10061 19.540076327082783
IjazUZ_CD_NODE_58_length_110915_ID_26175_fragment_1 GeversD_CD_NODE_789_length_17131_cov_8.10061 5.9605257336382165
IjazUZ_CD_NODE_616_length_10978_ID_28348 GeversD_CD_NODE_789_length_17131_cov_8.10061 3.7049047099435723
IjazUZ_CD_NODE_624_length_13783_ID_33713 GeversD_CD_NODE_789_length_17131_cov_8.10061 2.4536916597276894
IjazUZ_CD_NODE_79_length_85809_ID_64487_fragment_2 GeversD_CD_NODE_789_length_17131_cov_8.10061 9.718203780123023
IjazUZ_CD_NODE_814_length_9916_ID_4936 GeversD_CD_NODE_789_length_17131_cov_8.10061 9.048655076689684
IjazUZ_CD_NODE_99_length_85522_ID_13747_fragment_1 GeversD_CD_NODE_789_length_17131_cov_8.10061 6.667172253275347
IjazUZ_healthy_NODE_1180_length_6827_ID_5838 GeversD_CD_NODE_789_length_17131_cov_8.10061 3.3993249735342905
IjazUZ_healthy_NODE_123_length_33038_ID_1908 GeversD_CD_NODE_789_length_17131_cov_8.10061 7.361755515812592
IjazUZ_healthy_NODE_175_length_28187_ID_45650_fragment_2 GeversD_CD_NODE_789_length_17131_cov_8.10061 10.350947997145493
IjazUZ_healthy_NODE_191_length_32660_ID_59288 GeversD_CD_NODE_789_length_17131_cov_8.10061 1.35430083020941
IjazUZ_healthy_NODE_308_length_24199_ID_18119 GeversD_CD_NODE_789_length_17131_cov_8.10061 7.742462803669565
IjazUZ_healthy_NODE_402_length_16299_ID_84729 GeversD_CD_NODE_789_length_17131_cov_8.10061 8.883962611343545
IjazUZ_healthy_NODE_47_length_57909_ID_89686 GeversD_CD_NODE_789_length_17131_cov_8.10061 8.95334525841864
IjazUZ_healthy_NODE_541_length_13791_ID_12607 GeversD_CD_NODE_789_length_17131_cov_8.10061 12.314272390948346
GeversD_CD_NODE_51_length_161614_cov_8.60935 GeversD_CD_NODE_78_length_117342_cov_42.9858_fragment_3 1.954337940885524
GeversD_healthy_NODE_295_length_60693_cov_16.5956_fragment_1 GeversD_CD_NODE_78_length_117342_cov_42.9858_fragment_3 117.24310954221717
GeversD_healthy_NODE_3195_length_8454_cov_20.2993 GeversD_CD_NODE_78_length_117342_cov_42.9858_fragment_3 17.998696737030336
IjazUZ_healthy_NODE_1030_length_5837_ID_3764 GeversD_CD_NODE_78_length_117342_cov_42.9858_fragment_3 29.954680412316755
IjazUZ_healthy_NODE_465_length_10371_ID_31171 GeversD_CD_NODE_78_length_117342_cov_42.9858_fragment_3 18.3203194555466
IjazUZ_healthy_NODE_573_length_8651_ID_56860 GeversD_CD_NODE_78_length_117342_cov_42.9858_fragment_3 4.055553327187847
GeversD_CD_NODE_1058_length_29871_cov_9.74249 GeversD_CD_NODE_78_length_140977_cov_47.1334_fragment_1 7.459921046566278
GeversD_CD_NODE_1061_length_33911_cov_81.3861 GeversD_CD_NODE_78_length_140977_cov_47.1334_fragment_1 15.965530206483038
GeversD_CD_NODE_1071_length_32057_cov_55.2727 GeversD_CD_NODE_78_length_140977_cov_47.1334_fragment_1 22.00541365136312
GeversD_CD_NODE_1076_length_31389_cov_22.7016 GeversD_CD_NODE_78_length_140977_cov_47.1334_fragment_1 7.031096357893037
GeversD_CD_NODE_1080_length_33430_cov_55.9517 GeversD_CD_NODE_78_length_140977_cov_47.1334_fragment_1 12.911914192468984
GeversD_CD_NODE_1091_length_24392_cov_27.8267 GeversD_CD_NODE_78_length_140977_cov_47.1334_fragment_1 15.965530206483038
GeversD_CD_NODE_1097_length_27989_cov_11.6439 GeversD_CD_NODE_78_length_140977_cov_47.1334_fragment_1 7.112112632246526
GeversD_CD_NODE_1144_length_31793_cov_16.2173 GeversD_CD_NODE_78_length_140977_cov_47.1334_fragment_1 87.54128432254906
GeversD_CD_NODE_1190_length_29659_cov_137.594 GeversD_CD_NODE_78_length_140977_cov_47.1334_fragment_1 11.99192886692029
GeversD_CD_NODE_126_length_116621_cov_110.52_fragment_1 GeversD_CD_NODE_78_length_140977_cov_47.1334_fragment_1 15.102205431577403
GeversD_CD_NODE_128_length_35369_cov_6.92216_fragment_1 GeversD_CD_NODE_78_length_140977_cov_47.1334_fragment_1 1.8275854375795264
GeversD_CD_NODE_1367_length_26162_cov_51.9864 GeversD_CD_NODE_78_length_140977_cov_47.1334_fragment_1 12.18793844260447
GeversD_CD_NODE_1512_length_24080_cov_241.601 GeversD_CD_NODE_78_length_140977_cov_47.1334_fragment_1 10.31728818997684
GeversD_CD_NODE_154_length_63243_cov_57.1993 GeversD_CD_NODE_78_length_140977_cov_47.1334_fragment_1 3.407288813217675
GeversD_CD_NODE_1675_length_19843_cov_136.764 GeversD_CD_NODE_78_length_140977_cov_47.1334_fragment_1 11.151824331029676
GeversD_CD_NODE_176_length_102512_cov_51.2087_fragment_1 GeversD_CD_NODE_78_length_140977_cov_47.1334_fragment_1 15.102205431577403
GeversD_CD_NODE_176_length_83467_cov_310.081_fragment_2 GeversD_CD_NODE_78_length_140977_cov_47.1334_fragment_1 16.656035824302776
GeversD_CD_NODE_200_length_17143_cov_13.1963 GeversD_CD_NODE_78_length_140977_cov_47.1334_fragment_1 1.1424687035345746
GeversD_CD_NODE_20_length_231553_cov_71.4424_fragment_1 GeversD_CD_NODE_78_length_140977_cov_47.1334_fragment_1 4.984522204636918
GeversD_CD_NODE_20_length_260803_cov_80.8154_fragment_3 GeversD_CD_NODE_78_length_140977_cov_47.1334_fragment_1 16.29685002797943
GeversD_CD_NODE_21_length_227802_cov_10.7504_fragment_1 GeversD_CD_NODE_78_length_140977_cov_47.1334_fragment_1 4.365785799291783
GeversD_CD_NODE_221_length_48200_cov_151.765_fragment_1 GeversD_CD_NODE_78_length_140977_cov_47.1334_fragment_1 16.29685002797943
GeversD_CD_NODE_226_length_95355_cov_18.0151 GeversD_CD_NODE_78_length_140977_cov_47.1334_fragment_1 1.8939136037356414
GeversD_CD_NODE_240_length_72185_cov_52.4061_fragment_2 GeversD_CD_NODE_78_length_140977_cov_47.1334_fragment_1 15.15109248467348
GeversD_CD_NODE_245_length_31778_cov_5.55843_fragment_1 GeversD_CD_NODE_78_length_140977_cov_47.1334_fragment_1 16.5681967465088
GeversD_CD_NODE_2494_length_14237_cov_133.805 GeversD_CD_NODE_78_length_140977_cov_47.1334_fragment_1 1.952238385184688
GeversD_CD_NODE_2702_length_16655_cov_173.061 GeversD_CD_NODE_78_length_140977_cov_47.1334_fragment_1 1.0635732237988984
GeversD_CD_NODE_27_length_216805_cov_76.5778_fragment_3 GeversD_CD_NODE_78_length_140977_cov_47.1334_fragment_1 16.29685002797943
GeversD_CD_NODE_342_length_40713_cov_8.69762 GeversD_CD_NODE_78_length_140977_cov_47.1334_fragment_1 15.371119035304378
GeversD_CD_NODE_361_length_24928_cov_330.895 GeversD_CD_NODE_78_length_140977_cov_47.1334_fragment_1 9.873536668670223
GeversD_CD_NODE_384_length_29479_cov_1714.36 GeversD_CD_NODE_78_length_140977_cov_47.1334_fragment_1 7.195370020682028
GeversD_CD_NODE_394_length_28055_cov_1831.67 GeversD_CD_NODE_78_length_140977_cov_47.1334_fragment_1 11.99192886692029
GeversD_CD_NODE_398_length_62821_cov_164.576_fragment_1 GeversD_CD_NODE_78_length_140977_cov_47.1334_fragment_1 16.29685002797943
GeversD_CD_NODE_409_length_33656_cov_10.2817 GeversD_CD_NODE_78_length_140977_cov_47.1334_fragment_1 15.809019045921676
GeversD_CD_NODE_419_length_54005_cov_82.6148_fragment_1 GeversD_CD_NODE_78_length_140977_cov_47.1334_fragment_1 12.85456886038461
GeversD_CD_NODE_431_length_40409_cov_25.6508 GeversD_CD_NODE_78_length_140977_cov_47.1334_fragment_1 18.47621260330526
GeversD_CD_NODE_44_length_142380_cov_29.246_fragment_4 GeversD_CD_NODE_78_length_140977_cov_47.1334_fragment_1 25.593653159667994
GeversD_CD_NODE_50_length_146034_cov_27.7008_fragment_4 GeversD_CD_NODE_78_length_140977_cov_47.1334_fragment_1 20.357494959389594
GeversD_CD_NODE_55_length_168077_cov_11.2956_fragment_3 GeversD_CD_NODE_78_length_140977_cov_47.1334_fragment_1 6.655819424948743
GeversD_CD_NODE_572_length_32434_cov_9.18385 GeversD_CD_NODE_78_length_140977_cov_47.1334_fragment_1 2.250125088079314
GeversD_CD_NODE_582_length_42669_cov_52.1772 GeversD_CD_NODE_78_length_140977_cov_47.1334_fragment_1 4.076990050466379
GeversD_CD_NODE_634_length_29794_cov_46.8647 GeversD_CD_NODE_78_length_140977_cov_47.1334_fragment_1 3.1833587264019885
GeversD_CD_NODE_659_length_29881_cov_93.7578 GeversD_CD_NODE_78_length_140977_cov_47.1334_fragment_1 3.1014620659264738
GeversD_CD_NODE_68_length_148899_cov_56.0856_fragment_2 GeversD_CD_NODE_78_length_140977_cov_47.1334_fragment_1 2.250125088079314
GeversD_CD_NODE_696_length_16161_cov_29.8378 GeversD_CD_NODE_78_length_140977_cov_47.1334_fragment_1 1.312021573295982
GeversD_CD_NODE_79_length_108440_cov_719.775_fragment_1 GeversD_CD_NODE_78_length_140977_cov_47.1334_fragment_1 16.695245715442194
GeversD_CD_NODE_820_length_33592_cov_13.1833 GeversD_CD_NODE_78_length_140977_cov_47.1334_fragment_1 17.30337722835034
GeversD_CD_NODE_891_length_38802_cov_26.3054 GeversD_CD_NODE_78_length_140977_cov_47.1334_fragment_1 7.280995988734685
GeversD_CD_NODE_893_length_40701_cov_79.1936 GeversD_CD_NODE_78_length_140977_cov_47.1334_fragment_1 12.783099936129396
GeversD_CD_NODE_9042_length_5092_cov_3.57911 GeversD_CD_NODE_78_length_140977_cov_47.1334_fragment_1 2.7637227542749345
GeversD_CD_NODE_999_length_20709_cov_22.8227 GeversD_CD_NODE_78_length_140977_cov_47.1334_fragment_1 13.790704351001672
GeversD_healthy_NODE_115_length_54225_cov_29.7_fragment_1 GeversD_CD_NODE_78_length_140977_cov_47.1334_fragment_1 15.234556034188035
GeversD_healthy_NODE_1458_length_6924_cov_58.8415 GeversD_CD_NODE_78_length_140977_cov_47.1334_fragment_1 8.602158621243113
GeversD_healthy_NODE_386_length_52133_cov_12.7689 GeversD_CD_NODE_78_length_140977_cov_47.1334_fragment_1 17.434995948617306
GeversD_healthy_NODE_458_length_26819_cov_90.1623 GeversD_CD_NODE_78_length_140977_cov_47.1334_fragment_1 16.29685002797943
GeversD_healthy_NODE_570_length_17608_cov_56.3299 GeversD_CD_NODE_78_length_140977_cov_47.1334_fragment_1 31.41689006585588
GeversD_healthy_NODE_704_length_32760_cov_103.111_fragment_1 GeversD_CD_NODE_78_length_140977_cov_47.1334_fragment_1 16.656035824302776
IjazUZ_healthy_NODE_219_length_28241_ID_100585 GeversD_CD_NODE_78_length_140977_cov_47.1334_fragment_1 6.1415457185968245
GeversD_CD_NODE_10_length_210777_cov_17.9801_fragment_2 GeversD_CD_NODE_791_length_22728_cov_57.3521 75.80717317771682
GeversD_CD_NODE_1118_length_37250_cov_104.72 GeversD_CD_NODE_791_length_22728_cov_57.3521 78.88785034965264
GeversD_CD_NODE_1218_length_8016_cov_256.571 GeversD_CD_NODE_791_length_22728_cov_57.3521 34.08016529882675
GeversD_CD_NODE_1219_length_8009_cov_205.559 GeversD_CD_NODE_791_length_22728_cov_57.3521 38.31100877133006
GeversD_CD_NODE_1282_length_15831_cov_425.705 GeversD_CD_NODE_791_length_22728_cov_57.3521 33.451886958686075
GeversD_CD_NODE_140_length_66021_cov_217.645_fragment_1 GeversD_CD_NODE_791_length_22728_cov_57.3521 17.16310755040689
GeversD_CD_NODE_149_length_87150_cov_9.19656_fragment_1 GeversD_CD_NODE_791_length_22728_cov_57.3521 57.97043873581142
GeversD_CD_NODE_156_length_105612_cov_46.2171_fragment_1 GeversD_CD_NODE_791_length_22728_cov_57.3521 35.79745743018385
GeversD_CD_NODE_176_length_83895_cov_32.157_fragment_1 GeversD_CD_NODE_791_length_22728_cov_57.3521 58.873441252528984
GeversD_CD_NODE_1873_length_18058_cov_38.9332 GeversD_CD_NODE_791_length_22728_cov_57.3521 34.885967964848184
GeversD_CD_NODE_1887_length_20550_cov_60.7406 GeversD_CD_NODE_791_length_22728_cov_57.3521 23.402768180906712
GeversD_CD_NODE_18_length_218947_cov_56.8836_fragment_3 GeversD_CD_NODE_791_length_22728_cov_57.3521 56.410845130337016
GeversD_CD_NODE_20_length_190846_cov_48.4922_fragment_1 GeversD_CD_NODE_791_length_22728_cov_57.3521 34.885967964848184
GeversD_CD_NODE_2605_length_10950_cov_33.4545 GeversD_CD_NODE_791_length_22728_cov_57.3521 51.297075707039234
GeversD_CD_NODE_294_length_44910_cov_182.895 GeversD_CD_NODE_791_length_22728_cov_57.3521 75.80717317771682
GeversD_CD_NODE_3151_length_11547_cov_40.0079 GeversD_CD_NODE_791_length_22728_cov_57.3521 32.89569504995261
GeversD_CD_NODE_384_length_51481_cov_6.51628 GeversD_CD_NODE_791_length_22728_cov_57.3521 2.4969177398321234
GeversD_CD_NODE_394_length_43587_cov_63.7135 GeversD_CD_NODE_791_length_22728_cov_57.3521 67.58888433433971
GeversD_CD_NODE_3_length_438002_cov_39.5368_fragment_6 GeversD_CD_NODE_791_length_22728_cov_57.3521 22.71219197987327
GeversD_CD_NODE_40_length_107868_cov_36.3623_fragment_1 GeversD_CD_NODE_791_length_22728_cov_57.3521 24.20358314155939
GeversD_CD_NODE_48_length_160960_cov_337.743_fragment_2 GeversD_CD_NODE_791_length_22728_cov_57.3521 66.52382280554859
GeversD_CD_NODE_50_length_59427_cov_9.52398_fragment_1 GeversD_CD_NODE_791_length_22728_cov_57.3521 9.436527927283748
GeversD_CD_NODE_512_length_54308_cov_81.587_fragment_1 GeversD_CD_NODE_791_length_22728_cov_57.3521 61.70204354720597
GeversD_CD_NODE_552_length_16490_cov_217.367 GeversD_CD_NODE_791_length_22728_cov_57.3521 5.695983366135844
GeversD_CD_NODE_567_length_28028_cov_18.2999 GeversD_CD_NODE_791_length_22728_cov_57.3521 27.168534445621056
GeversD_CD_NODE_589_length_39318_cov_23.9944 GeversD_CD_NODE_791_length_22728_cov_57.3521 23.116116809761984
GeversD_CD_NODE_73_length_143442_cov_175.785_fragment_1 GeversD_CD_NODE_791_length_22728_cov_57.3521 57.97043873581142
GeversD_CD_NODE_77_length_153107_cov_21.9231_fragment_1 GeversD_CD_NODE_791_length_22728_cov_57.3521 62.622227554882876
GeversD_CD_NODE_781_length_26145_cov_408.545 GeversD_CD_NODE_791_length_22728_cov_57.3521 23.66891008609195
GeversD_CD_NODE_81_length_104883_cov_7.71845_fragment_1 GeversD_CD_NODE_791_length_22728_cov_57.3521 1.286934319237658
GeversD_CD_NODE_829_length_10182_cov_12.6083 GeversD_CD_NODE_791_length_22728_cov_57.3521 12.82960042128855
GeversD_CD_NODE_88_length_117940_cov_206.775_fragment_1 GeversD_CD_NODE_791_length_22728_cov_57.3521 8.966857598358548
GeversD_CD_NODE_924_length_22046_cov_4.64426 GeversD_CD_NODE_791_length_22728_cov_57.3521 20.78062673753001
GeversD_healthy_NODE_18_length_193324_cov_65.6927_fragment_2 GeversD_CD_NODE_791_length_22728_cov_57.3521 67.22092514603403
GeversD_healthy_NODE_2_length_354834_cov_11.5304_fragment_1 GeversD_CD_NODE_791_length_22728_cov_57.3521 22.71219197987327
GeversD_healthy_NODE_318_length_58134_cov_15.026_fragment_1 GeversD_CD_NODE_791_length_22728_cov_57.3521 57.97043873581142
GeversD_healthy_NODE_577_length_17498_cov_4.9433 GeversD_CD_NODE_791_length_22728_cov_57.3521 52.97380658133131
IjazUZ_CD_NODE_213_length_27387_ID_5720 GeversD_CD_NODE_791_length_22728_cov_57.3521 27.488751191057993
IjazUZ_CD_NODE_253_length_7958_ID_14365 GeversD_CD_NODE_791_length_22728_cov_57.3521 10.366672070121819
GeversD_CD_NODE_1805_length_22236_cov_9.08286 GeversD_CD_NODE_791_length_25789_cov_25.0153_fragment_1 3.2962206464093002
GeversD_CD_NODE_1854_length_21647_cov_7.76283 GeversD_CD_NODE_791_length_25789_cov_25.0153_fragment_1 19.682916653991438
GeversD_CD_NODE_2974_length_11243_cov_5.30863 GeversD_CD_NODE_791_length_25789_cov_25.0153_fragment_1 1.7214061484815533
GeversD_CD_NODE_379_length_44882_cov_10.9419 GeversD_CD_NODE_791_length_25789_cov_25.0153_fragment_1 1.5501612328885424
GeversD_healthy_NODE_2240_length_12211_cov_56.2085 GeversD_CD_NODE_791_length_25789_cov_25.0153_fragment_1 35.377656178606614
IjazUZ_CD_NODE_835_length_6745_ID_30767 GeversD_CD_NODE_793_length_17407_cov_15.5882 1.4618856138211038
IjazUZ_CD_NODE_837_length_6740_ID_29691 GeversD_CD_NODE_793_length_17407_cov_15.5882 1.4618856138211038
GeversD_CD_NODE_1096_length_37769_cov_12.2932 GeversD_CD_NODE_793_length_9801_cov_4.08629 4.885435626251279
GeversD_CD_NODE_138_length_64986_cov_29.9106_fragment_1 GeversD_CD_NODE_793_length_9801_cov_4.08629 14.463272723882923
GeversD_CD_NODE_1507_length_7280_cov_4.6209 GeversD_CD_NODE_793_length_9801_cov_4.08629 16.464218989875242
GeversD_CD_NODE_159_length_95460_cov_8.49812_fragment_1 GeversD_CD_NODE_793_length_9801_cov_4.08629 14.799310828070531
GeversD_CD_NODE_171_length_55743_cov_6.0675 GeversD_CD_NODE_793_length_9801_cov_4.08629 16.795649880548627
GeversD_CD_NODE_18_length_250317_cov_13.3435_fragment_2 GeversD_CD_NODE_793_length_9801_cov_4.08629 27.766676018591227
GeversD_CD_NODE_1901_length_16194_cov_9.40188 GeversD_CD_NODE_793_length_9801_cov_4.08629 18.081504061728154
GeversD_CD_NODE_193_length_88217_cov_35.3821 GeversD_CD_NODE_793_length_9801_cov_4.08629 12.113243872988694
GeversD_CD_NODE_203_length_36703_cov_10.8934 GeversD_CD_NODE_793_length_9801_cov_4.08629 4.93019451016059
GeversD_CD_NODE_21_length_254596_cov_9.36868_fragment_1 GeversD_CD_NODE_793_length_9801_cov_4.08629 15.27120153493372
GeversD_CD_NODE_2289_length_14551_cov_4.73096 GeversD_CD_NODE_793_length_9801_cov_4.08629 10.992691053357895
GeversD_CD_NODE_2464_length_8357_cov_3.8928 GeversD_CD_NODE_793_length_9801_cov_4.08629 20.742177943910487
GeversD_CD_NODE_28_length_213663_cov_13.0661_fragment_1 GeversD_CD_NODE_793_length_9801_cov_4.08629 17.46878169021082
GeversD_CD_NODE_294_length_57321_cov_13.4365 GeversD_CD_NODE_793_length_9801_cov_4.08629 14.156987176737431
GeversD_CD_NODE_309_length_76196_cov_35.6604_fragment_1 GeversD_CD_NODE_793_length_9801_cov_4.08629 13.678616986264569
GeversD_CD_NODE_320_length_61518_cov_25.1565 GeversD_CD_NODE_793_length_9801_cov_4.08629 27.59088835583394
GeversD_CD_NODE_343_length_47717_cov_12.7924 GeversD_CD_NODE_793_length_9801_cov_4.08629 17.63558796656033
GeversD_CD_NODE_365_length_38713_cov_8.409 GeversD_CD_NODE_793_length_9801_cov_4.08629 19.31431907596745
GeversD_CD_NODE_3784_length_9425_cov_4.25229 GeversD_CD_NODE_793_length_9801_cov_4.08629 4.962868699896856
GeversD_CD_NODE_379_length_64985_cov_17.7257_fragment_1 GeversD_CD_NODE_793_length_9801_cov_4.08629 14.463272723882923
GeversD_CD_NODE_41_length_164554_cov_10.236_fragment_1 GeversD_CD_NODE_793_length_9801_cov_4.08629 5.616197480571544
GeversD_CD_NODE_442_length_18322_cov_30.9545 GeversD_CD_NODE_793_length_9801_cov_4.08629 17.651444513905705
GeversD_CD_NODE_4744_length_7084_cov_5.74876 GeversD_CD_NODE_793_length_9801_cov_4.08629 8.852737955382583
GeversD_CD_NODE_5645_length_7412_cov_5.44597 GeversD_CD_NODE_793_length_9801_cov_4.08629 20.742177943910487
GeversD_CD_NODE_642_length_53627_cov_14.5653 GeversD_CD_NODE_793_length_9801_cov_4.08629 14.156987176737431
GeversD_CD_NODE_67_length_67182_cov_9.08971 GeversD_CD_NODE_793_length_9801_cov_4.08629 12.883591097763158
GeversD_CD_NODE_685_length_47058_cov_21.532 GeversD_CD_NODE_793_length_9801_cov_4.08629 17.72174936618898
GeversD_CD_NODE_720_length_46916_cov_34.0268_fragment_1 GeversD_CD_NODE_793_length_9801_cov_4.08629 11.79687243976538
GeversD_CD_NODE_789_length_17131_cov_8.10061 GeversD_CD_NODE_793_length_9801_cov_4.08629 10.350947997145493
GeversD_CD_NODE_965_length_10482_cov_55.2181 GeversD_CD_NODE_793_length_9801_cov_4.08629 10.992691053357895
GeversD_CD_NODE_982_length_36353_cov_13.3476 GeversD_CD_NODE_793_length_9801_cov_4.08629 2.1575289016002968
GeversD_healthy_NODE_125_length_50441_cov_19.5234 GeversD_CD_NODE_793_length_9801_cov_4.08629 11.79687243976538
GeversD_healthy_NODE_83_length_127872_cov_65.7285_fragment_1 GeversD_CD_NODE_793_length_9801_cov_4.08629 17.46878169021082
IjazUZ_CD_NODE_1280_length_6750_ID_4725 GeversD_CD_NODE_793_length_9801_cov_4.08629 9.505843612838419
IjazUZ_CD_NODE_146_length_44956_ID_72065_fragment_1 GeversD_CD_NODE_793_length_9801_cov_4.08629 2.017237102897913
IjazUZ_CD_NODE_1470_length_5853_ID_17727 GeversD_CD_NODE_793_length_9801_cov_4.08629 16.903511611470556
IjazUZ_CD_NODE_232_length_8616_ID_11539 GeversD_CD_NODE_793_length_9801_cov_4.08629 1.3034688272783752
IjazUZ_CD_NODE_318_length_23904_ID_18873 GeversD_CD_NODE_793_length_9801_cov_4.08629 2.870736801948934
IjazUZ_CD_NODE_58_length_110915_ID_26175_fragment_1 GeversD_CD_NODE_793_length_9801_cov_4.08629 14.013438335544265
IjazUZ_CD_NODE_616_length_10978_ID_28348 GeversD_CD_NODE_793_length_9801_cov_4.08629 1.4173503566200027
IjazUZ_CD_NODE_79_length_85809_ID_64487_fragment_2 GeversD_CD_NODE_793_length_9801_cov_4.08629 11.882746976884789
IjazUZ_CD_NODE_814_length_9916_ID_4936 GeversD_CD_NODE_793_length_9801_cov_4.08629 14.480258688926686
IjazUZ_CD_NODE_99_length_85522_ID_13747_fragment_1 GeversD_CD_NODE_793_length_9801_cov_4.08629 18.489754020775848
IjazUZ_healthy_NODE_1180_length_6827_ID_5838 GeversD_CD_NODE_793_length_9801_cov_4.08629 4.4811244224214155
IjazUZ_healthy_NODE_123_length_33038_ID_1908 GeversD_CD_NODE_793_length_9801_cov_4.08629 19.586111201682936
IjazUZ_healthy_NODE_175_length_28187_ID_45650_fragment_2 GeversD_CD_NODE_793_length_9801_cov_4.08629 8.35552017393077
IjazUZ_healthy_NODE_191_length_32660_ID_59288 GeversD_CD_NODE_793_length_9801_cov_4.08629 2.4342536611049175
IjazUZ_healthy_NODE_308_length_24199_ID_18119 GeversD_CD_NODE_793_length_9801_cov_4.08629 20.19464336305732
IjazUZ_healthy_NODE_317_length_19106_ID_76254 GeversD_CD_NODE_793_length_9801_cov_4.08629 3.307620810722576
IjazUZ_healthy_NODE_402_length_16299_ID_84729 GeversD_CD_NODE_793_length_9801_cov_4.08629 7.189114364837281
IjazUZ_healthy_NODE_47_length_57909_ID_89686 GeversD_CD_NODE_793_length_9801_cov_4.08629 17.8098607073069
IjazUZ_healthy_NODE_541_length_13791_ID_12607 GeversD_CD_NODE_793_length_9801_cov_4.08629 18.318832406331666
GeversD_CD_NODE_1010_length_29995_cov_11.2147 GeversD_CD_NODE_794_length_17037_cov_17.7162 3.9762529795752046
GeversD_CD_NODE_1010_length_31215_cov_45.5365 GeversD_CD_NODE_794_length_17037_cov_17.7162 1.225157169504146
GeversD_CD_NODE_1355_length_27590_cov_5.71291 GeversD_CD_NODE_794_length_17037_cov_17.7162 15.245618918531779
GeversD_CD_NODE_1519_length_19553_cov_4.45743 GeversD_CD_NODE_794_length_17037_cov_17.7162 2.1396238086021926
GeversD_CD_NODE_2086_length_10656_cov_2.99736 GeversD_CD_NODE_794_length_17037_cov_17.7162 2.9365009027677873
GeversD_CD_NODE_246_length_71381_cov_13.1948_fragment_1 GeversD_CD_NODE_794_length_17037_cov_17.7162 1.0280689229639526
GeversD_CD_NODE_2662_length_14741_cov_4.89507 GeversD_CD_NODE_794_length_17037_cov_17.7162 5.106115538518739
GeversD_CD_NODE_273_length_84240_cov_35.2497_fragment_1 GeversD_CD_NODE_794_length_17037_cov_17.7162 3.7535664623058578
GeversD_CD_NODE_2812_length_13946_cov_25.324 GeversD_CD_NODE_794_length_17037_cov_17.7162 5.800887215397954
GeversD_CD_NODE_319_length_36107_cov_63.6385 GeversD_CD_NODE_794_length_17037_cov_17.7162 3.367155788740745
GeversD_CD_NODE_539_length_59206_cov_10.1593_fragment_1 GeversD_CD_NODE_794_length_17037_cov_17.7162 3.7013081986729075
GeversD_CD_NODE_706_length_34159_cov_6.31466 GeversD_CD_NODE_794_length_17037_cov_17.7162 1.183896403083092
GeversD_CD_NODE_781_length_38202_cov_7.18295 GeversD_CD_NODE_794_length_17037_cov_17.7162 13.18046191978739
GeversD_CD_NODE_817_length_30597_cov_29.2347 GeversD_CD_NODE_794_length_17037_cov_17.7162 3.7013081986729075
GeversD_CD_NODE_881_length_35045_cov_23.4531 GeversD_CD_NODE_794_length_17037_cov_17.7162 3.7013081986729075
GeversD_CD_NODE_913_length_36024_cov_14.51 GeversD_CD_NODE_794_length_17037_cov_17.7162 3.238407441820905
GeversD_healthy_NODE_566_length_39115_cov_11.5176_fragment_1 GeversD_CD_NODE_794_length_17037_cov_17.7162 2.4495230459442654
GeversD_CD_NODE_1599_length_13548_cov_4.36241 GeversD_CD_NODE_794_length_24761_cov_5.24282_fragment_1 1.1987953001380616
GeversD_CD_NODE_1013_length_10971_cov_1809.66 GeversD_CD_NODE_795_length_11561_cov_5.20746 49.97708461650945
GeversD_CD_NODE_1061_length_33911_cov_81.3861 GeversD_CD_NODE_795_length_11561_cov_5.20746 7.826983251336006
GeversD_CD_NODE_1071_length_32057_cov_55.2727 GeversD_CD_NODE_795_length_11561_cov_5.20746 3.990403874552187
GeversD_CD_NODE_1091_length_24392_cov_27.8267 GeversD_CD_NODE_795_length_11561_cov_5.20746 52.539038261320876
GeversD_CD_NODE_121_length_45137_cov_14.0177_fragment_2 GeversD_CD_NODE_795_length_11561_cov_5.20746 14.860381765964096
GeversD_CD_NODE_126_length_116621_cov_110.52_fragment_1 GeversD_CD_NODE_795_length_11561_cov_5.20746 50.68640580341855
GeversD_CD_NODE_128_length_35369_cov_6.92216_fragment_1 GeversD_CD_NODE_795_length_11561_cov_5.20746 28.543620385724715
GeversD_CD_NODE_1391_length_20674_cov_54.2989 GeversD_CD_NODE_795_length_11561_cov_5.20746 2.381094335562998
GeversD_CD_NODE_1516_length_7437_cov_80.6605 GeversD_CD_NODE_795_length_11561_cov_5.20746 18.318832406331666
GeversD_CD_NODE_1675_length_19843_cov_136.764 GeversD_CD_NODE_795_length_11561_cov_5.20746 28.77505086667906
GeversD_CD_NODE_1697_length_6607_cov_96.2966 GeversD_CD_NODE_795_length_11561_cov_5.20746 15.822416879852135
GeversD_CD_NODE_1701_length_22519_cov_16.7956 GeversD_CD_NODE_795_length_11561_cov_5.20746 5.068364875417978
GeversD_CD_NODE_176_length_102512_cov_51.2087_fragment_1 GeversD_CD_NODE_795_length_11561_cov_5.20746 4.52233854077259
GeversD_CD_NODE_176_length_83467_cov_310.081_fragment_2 GeversD_CD_NODE_795_length_11561_cov_5.20746 11.307028316996469
GeversD_CD_NODE_2004_length_5610_cov_80.8347 GeversD_CD_NODE_795_length_11561_cov_5.20746 5.146095795915014
GeversD_CD_NODE_200_length_17143_cov_13.1963 GeversD_CD_NODE_795_length_11561_cov_5.20746 29.883992359675396
GeversD_CD_NODE_2012_length_5567_cov_88.1693 GeversD_CD_NODE_795_length_11561_cov_5.20746 4.84516838311171
GeversD_CD_NODE_20_length_260803_cov_80.8154_fragment_3 GeversD_CD_NODE_795_length_11561_cov_5.20746 11.071835958489082
GeversD_CD_NODE_221_length_48200_cov_151.765_fragment_1 GeversD_CD_NODE_795_length_11561_cov_5.20746 28.078367234281366
GeversD_CD_NODE_2492_length_14240_cov_51.8515 GeversD_CD_NODE_795_length_11561_cov_5.20746 30.91457475437553
GeversD_CD_NODE_2494_length_14237_cov_133.805 GeversD_CD_NODE_795_length_11561_cov_5.20746 13.57069982147333
GeversD_CD_NODE_2702_length_16655_cov_173.061 GeversD_CD_NODE_795_length_11561_cov_5.20746 56.08342848260204
GeversD_CD_NODE_27_length_216805_cov_76.5778_fragment_3 GeversD_CD_NODE_795_length_11561_cov_5.20746 24.447316315708974
GeversD_CD_NODE_290_length_31273_cov_98.4736_fragment_1 GeversD_CD_NODE_795_length_11561_cov_5.20746 30.204276768873825
GeversD_CD_NODE_3046_length_14322_cov_32.7002 GeversD_CD_NODE_795_length_11561_cov_5.20746 35.02308445993309
GeversD_CD_NODE_304_length_22528_cov_13.0575 GeversD_CD_NODE_795_length_11561_cov_5.20746 54.09442386690694
GeversD_CD_NODE_342_length_40713_cov_8.69762 GeversD_CD_NODE_795_length_11561_cov_5.20746 26.91816132064706
GeversD_CD_NODE_3523_length_12603_cov_82.784 GeversD_CD_NODE_795_length_11561_cov_5.20746 31.312464024275492
GeversD_CD_NODE_398_length_62821_cov_164.576_fragment_1 GeversD_CD_NODE_795_length_11561_cov_5.20746 24.447316315708974
GeversD_CD_NODE_409_length_33656_cov_10.2817 GeversD_CD_NODE_795_length_11561_cov_5.20746 7.739927319336842
GeversD_CD_NODE_431_length_40409_cov_25.6508 GeversD_CD_NODE_795_length_11561_cov_5.20746 13.756204178354206
GeversD_CD_NODE_44_length_142380_cov_29.246_fragment_4 GeversD_CD_NODE_795_length_11561_cov_5.20746 1.6025069686021327
GeversD_CD_NODE_486_length_26408_cov_120.638 GeversD_CD_NODE_795_length_11561_cov_5.20746 4.583508937001599
GeversD_CD_NODE_50_length_146034_cov_27.7008_fragment_4 GeversD_CD_NODE_795_length_11561_cov_5.20746 1.7326508143385135
GeversD_CD_NODE_549_length_20725_cov_65.6366 GeversD_CD_NODE_795_length_11561_cov_5.20746 2.3167389458114096
GeversD_CD_NODE_596_length_15066_cov_244.702 GeversD_CD_NODE_795_length_11561_cov_5.20746 48.47651675375413
GeversD_CD_NODE_696_length_16161_cov_29.8378 GeversD_CD_NODE_795_length_11561_cov_5.20746 26.636771771648114
GeversD_CD_NODE_706_length_38128_cov_20.1022_fragment_1 GeversD_CD_NODE_795_length_11561_cov_5.20746 5.403707157753289
GeversD_CD_NODE_766_length_38632_cov_47.9356_fragment_1 GeversD_CD_NODE_795_length_11561_cov_5.20746 5.403707157753289
GeversD_CD_NODE_79_length_108440_cov_719.775_fragment_1 GeversD_CD_NODE_795_length_11561_cov_5.20746 1.4429581327546677
GeversD_CD_NODE_893_length_40701_cov_79.1936 GeversD_CD_NODE_795_length_11561_cov_5.20746 23.564648784392716
GeversD_CD_NODE_999_length_20709_cov_22.8227 GeversD_CD_NODE_795_length_11561_cov_5.20746 21.293927548526764
GeversD_healthy_NODE_115_length_54225_cov_29.7_fragment_1 GeversD_CD_NODE_795_length_11561_cov_5.20746 13.428796066161286
GeversD_healthy_NODE_1310_length_19951_cov_188.551 GeversD_CD_NODE_795_length_11561_cov_5.20746 2.254693639343027
GeversD_healthy_NODE_386_length_52133_cov_12.7689 GeversD_CD_NODE_795_length_11561_cov_5.20746 19.363186582419292
GeversD_healthy_NODE_432_length_28618_cov_75.5763 GeversD_CD_NODE_795_length_11561_cov_5.20746 4.583508937001599
GeversD_healthy_NODE_458_length_26819_cov_90.1623 GeversD_CD_NODE_795_length_11561_cov_5.20746 28.078367234281366
GeversD_healthy_NODE_704_length_32760_cov_103.111_fragment_1 GeversD_CD_NODE_795_length_11561_cov_5.20746 24.85269187259624
GeversD_CD_NODE_1720_length_12671_cov_4.15845 GeversD_CD_NODE_795_length_17172_cov_14.3533 8.852737955382583
GeversD_CD_NODE_231_length_44156_cov_26.6853_fragment_1 GeversD_CD_NODE_795_length_17172_cov_14.3533 8.757870188146427
GeversD_CD_NODE_914_length_25522_cov_6.22806 GeversD_CD_NODE_795_length_17172_cov_14.3533 7.0266195058753285
IjazUZ_healthy_NODE_117_length_40438_ID_56319 GeversD_CD_NODE_795_length_17172_cov_14.3533 5.253034650275926
GeversD_CD_NODE_100_length_134219_cov_12.3758_fragment_5 GeversD_CD_NODE_795_length_35061_cov_4.72636 8.018138094554264
GeversD_CD_NODE_1042_length_19735_cov_4.1812 GeversD_CD_NODE_795_length_35061_cov_4.72636 22.42907923675052
GeversD_CD_NODE_104_length_77121_cov_5.77822_fragment_1 GeversD_CD_NODE_795_length_35061_cov_4.72636 7.282339600889453
GeversD_CD_NODE_1077_length_29402_cov_9.85743 GeversD_CD_NODE_795_length_35061_cov_4.72636 22.1949969099792
GeversD_CD_NODE_1124_length_28478_cov_6.84129 GeversD_CD_NODE_795_length_35061_cov_4.72636 16.881485137727942
GeversD_CD_NODE_1124_length_32109_cov_77.2881 GeversD_CD_NODE_795_length_35061_cov_4.72636 21.848890391724375
GeversD_CD_NODE_112_length_132011_cov_14.3805_fragment_1 GeversD_CD_NODE_795_length_35061_cov_4.72636 6.78250354526011
GeversD_CD_NODE_1261_length_18490_cov_5.24877 GeversD_CD_NODE_795_length_35061_cov_4.72636 5.9605257336382165
GeversD_CD_NODE_1287_length_27724_cov_7.07926 GeversD_CD_NODE_795_length_35061_cov_4.72636 19.94352534952256
GeversD_CD_NODE_134_length_41681_cov_6.38716_fragment_1 GeversD_CD_NODE_795_length_35061_cov_4.72636 2.129789951905132
GeversD_CD_NODE_1372_length_11141_cov_5.40339 GeversD_CD_NODE_795_length_35061_cov_4.72636 6.993418811320798
GeversD_CD_NODE_1397_length_26945_cov_10.363 GeversD_CD_NODE_795_length_35061_cov_4.72636 10.081600295442733
GeversD_CD_NODE_1470_length_29741_cov_13.6334 GeversD_CD_NODE_795_length_35061_cov_4.72636 9.235966901828338
GeversD_CD_NODE_1508_length_10219_cov_4.80608 GeversD_CD_NODE_795_length_35061_cov_4.72636 26.19997816867064
GeversD_CD_NODE_1567_length_9881_cov_6.51985 GeversD_CD_NODE_795_length_35061_cov_4.72636 16.429667565621514
GeversD_CD_NODE_191_length_63813_cov_7.26536 GeversD_CD_NODE_795_length_35061_cov_4.72636 32.78213633573121
GeversD_CD_NODE_1989_length_5522_cov_7.20999 GeversD_CD_NODE_795_length_35061_cov_4.72636 5.595857667871075
GeversD_CD_NODE_206_length_88166_cov_41.3429_fragment_1 GeversD_CD_NODE_795_length_35061_cov_4.72636 23.033807389599875
GeversD_CD_NODE_234_length_88133_cov_13.6844_fragment_1 GeversD_CD_NODE_795_length_35061_cov_4.72636 14.116175625823761
GeversD_CD_NODE_2502_length_15692_cov_7.62691 GeversD_CD_NODE_795_length_35061_cov_4.72636 17.498791425790554
GeversD_CD_NODE_2909_length_15488_cov_4.16614 GeversD_CD_NODE_795_length_35061_cov_4.72636 9.194675767759453
GeversD_CD_NODE_3083_length_10768_cov_7.65659 GeversD_CD_NODE_795_length_35061_cov_4.72636 1.7121263961790456
GeversD_CD_NODE_3120_length_12038_cov_6.33639 GeversD_CD_NODE_795_length_35061_cov_4.72636 1.029421061249784
GeversD_CD_NODE_384_length_40143_cov_12.3336 GeversD_CD_NODE_795_length_35061_cov_4.72636 32.00270479652759
GeversD_CD_NODE_387_length_45539_cov_34.9129 GeversD_CD_NODE_795_length_35061_cov_4.72636 22.244159122621937
GeversD_CD_NODE_3933_length_8922_cov_6.00744 GeversD_CD_NODE_795_length_35061_cov_4.72636 2.017237102897913
GeversD_CD_NODE_3_length_371451_cov_33.1441_fragment_1 GeversD_CD_NODE_795_length_35061_cov_4.72636 17.355874136610133
GeversD_CD_NODE_423_length_62565_cov_53.2105_fragment_1 GeversD_CD_NODE_795_length_35061_cov_4.72636 14.200644122285095
GeversD_CD_NODE_45_length_158625_cov_47.2747_fragment_1 GeversD_CD_NODE_795_length_35061_cov_4.72636 20.130575609234985
GeversD_CD_NODE_460_length_46125_cov_18.1257_fragment_1 GeversD_CD_NODE_795_length_35061_cov_4.72636 20.382619829349036
GeversD_CD_NODE_468_length_15871_cov_6.09092 GeversD_CD_NODE_795_length_35061_cov_4.72636 17.498791425790554
GeversD_CD_NODE_505_length_44524_cov_28.937 GeversD_CD_NODE_795_length_35061_cov_4.72636 15.037677532632639
GeversD_CD_NODE_528_length_29035_cov_20.9025 GeversD_CD_NODE_795_length_35061_cov_4.72636 1.8332415740601666
GeversD_CD_NODE_545_length_24180_cov_9.90143 GeversD_CD_NODE_795_length_35061_cov_4.72636 9.693428833502132
GeversD_CD_NODE_564_length_20177_cov_6.87099 GeversD_CD_NODE_795_length_35061_cov_4.72636 5.121579567682969
GeversD_CD_NODE_58_length_130811_cov_9.48142_fragment_2 GeversD_CD_NODE_795_length_35061_cov_4.72636 11.40279919382727
GeversD_CD_NODE_596_length_44258_cov_9.04201 GeversD_CD_NODE_795_length_35061_cov_4.72636 6.518193072229443
GeversD_CD_NODE_676_length_41362_cov_18.8383 GeversD_CD_NODE_795_length_35061_cov_4.72636 23.033807389599875
GeversD_CD_NODE_67_length_88823_cov_42.0951_fragment_1 GeversD_CD_NODE_795_length_35061_cov_4.72636 16.183463878505286
GeversD_CD_NODE_680_length_43755_cov_70.2959 GeversD_CD_NODE_795_length_35061_cov_4.72636 15.037677532632639
GeversD_CD_NODE_694_length_20880_cov_6.20783 GeversD_CD_NODE_795_length_35061_cov_4.72636 12.15180968972977
GeversD_CD_NODE_765_length_38695_cov_48.7009 GeversD_CD_NODE_795_length_35061_cov_4.72636 15.140544051158514
GeversD_CD_NODE_784_length_38184_cov_21.9368 GeversD_CD_NODE_795_length_35061_cov_4.72636 20.923711694971402
GeversD_CD_NODE_79_length_151985_cov_7.73386_fragment_1 GeversD_CD_NODE_795_length_35061_cov_4.72636 15.245701272353159
GeversD_CD_NODE_85_length_114199_cov_42.3188_fragment_2 GeversD_CD_NODE_795_length_35061_cov_4.72636 8.709453032819603
GeversD_CD_NODE_934_length_18476_cov_4.38614 GeversD_CD_NODE_795_length_35061_cov_4.72636 13.822074489419744
GeversD_healthy_NODE_1113_length_11388_cov_20.2261 GeversD_CD_NODE_795_length_35061_cov_4.72636 4.396596462125676
GeversD_healthy_NODE_168_length_42480_cov_5.69016 GeversD_CD_NODE_795_length_35061_cov_4.72636 54.40936234204689
GeversD_healthy_NODE_2187_length_9276_cov_7.99046 GeversD_CD_NODE_795_length_35061_cov_4.72636 2.3889048109127726
GeversD_healthy_NODE_3522_length_7773_cov_3.727 GeversD_CD_NODE_795_length_35061_cov_4.72636 2.017237102897913
GeversD_healthy_NODE_434_length_41418_cov_8.7476_fragment_1 GeversD_CD_NODE_795_length_35061_cov_4.72636 9.693428833502132
GeversD_healthy_NODE_510_length_42589_cov_8.97821 GeversD_CD_NODE_795_length_35061_cov_4.72636 23.17614115686276
GeversD_healthy_NODE_521_length_41966_cov_15.5887_fragment_1 GeversD_CD_NODE_795_length_35061_cov_4.72636 7.992097071855054
GeversD_healthy_NODE_561_length_22184_cov_17.5077 GeversD_CD_NODE_795_length_35061_cov_4.72636 10.221412435908473
IjazUZ_CD_NODE_107_length_9141_ID_13897 GeversD_CD_NODE_795_length_35061_cov_4.72636 4.220871660864426
IjazUZ_CD_NODE_280_length_41751_ID_2615 GeversD_CD_NODE_795_length_35061_cov_4.72636 31.58107677336401
IjazUZ_CD_NODE_42_length_145557_ID_15634_fragment_2 GeversD_CD_NODE_795_length_35061_cov_4.72636 19.222856223028117
IjazUZ_CD_NODE_605_length_17877_ID_16347 GeversD_CD_NODE_795_length_35061_cov_4.72636 8.16043678048499
IjazUZ_healthy_NODE_1540_length_7607_ID_74407 GeversD_CD_NODE_795_length_35061_cov_4.72636 2.017237102897913
IjazUZ_healthy_NODE_30_length_105647_ID_16137_fragment_1 GeversD_CD_NODE_795_length_35061_cov_4.72636 4.058510818869075
IjazUZ_healthy_NODE_314_length_22761_ID_47929_fragment_1 GeversD_CD_NODE_795_length_35061_cov_4.72636 4.058510818869075
IjazUZ_healthy_NODE_35_length_78280_ID_8764_fragment_1 GeversD_CD_NODE_795_length_35061_cov_4.72636 55.214887801801396
IjazUZ_healthy_NODE_416_length_24151_ID_41491_fragment_1 GeversD_CD_NODE_795_length_35061_cov_4.72636 5.295194141171806
IjazUZ_healthy_NODE_46_length_57996_ID_106767 GeversD_CD_NODE_795_length_35061_cov_4.72636 2.5954684715277603
IjazUZ_healthy_NODE_60_length_58440_ID_40577_fragment_1 GeversD_CD_NODE_795_length_35061_cov_4.72636 99.28564534208567
IjazUZ_healthy_NODE_70_length_50268_ID_22298_fragment_2 GeversD_CD_NODE_795_length_35061_cov_4.72636 12.58138476022997
IjazUZ_healthy_NODE_966_length_8015_ID_60338 GeversD_CD_NODE_795_length_35061_cov_4.72636 28.85694918679131
IjazUZ_healthy_NODE_970_length_13889_ID_121289 GeversD_CD_NODE_795_length_35061_cov_4.72636 9.638266902630537
GeversD_CD_NODE_1022_length_40240_cov_6.83173_fragment_1 GeversD_CD_NODE_795_length_38046_cov_6.9085 1.804079571947299
GeversD_CD_NODE_1098_length_28296_cov_18.5105 GeversD_CD_NODE_795_length_38046_cov_6.9085 12.559279733970097
GeversD_CD_NODE_1238_length_14084_cov_4.20928 GeversD_CD_NODE_795_length_38046_cov_6.9085 7.112380950394864
GeversD_CD_NODE_223_length_58212_cov_7.00328 GeversD_CD_NODE_795_length_38046_cov_6.9085 8.980921336278534
GeversD_CD_NODE_2288_length_18287_cov_9.92162 GeversD_CD_NODE_795_length_38046_cov_6.9085 17.849882738182643
GeversD_CD_NODE_2389_length_8676_cov_4.92518 GeversD_CD_NODE_795_length_38046_cov_6.9085 5.453907973870362
GeversD_CD_NODE_251_length_85669_cov_7.26652_fragment_1 GeversD_CD_NODE_795_length_38046_cov_6.9085 126.79289519739264
GeversD_CD_NODE_2987_length_12696_cov_6.44269 GeversD_CD_NODE_795_length_38046_cov_6.9085 4.328786058892464
GeversD_CD_NODE_298_length_85065_cov_39.8594_fragment_1 GeversD_CD_NODE_795_length_38046_cov_6.9085 2.615916832752311
GeversD_CD_NODE_3919_length_7772_cov_5.0162 GeversD_CD_NODE_795_length_38046_cov_6.9085 7.969250323607118
GeversD_CD_NODE_45_length_120087_cov_13.3406_fragment_2 GeversD_CD_NODE_795_length_38046_cov_6.9085 2.0925419936552894
GeversD_CD_NODE_5398_length_6252_cov_5.2669 GeversD_CD_NODE_795_length_38046_cov_6.9085 2.52637253963542
GeversD_CD_NODE_546_length_55202_cov_6.2691_fragment_1 GeversD_CD_NODE_795_length_38046_cov_6.9085 4.999971559220891
GeversD_CD_NODE_551_length_16491_cov_12.0007 GeversD_CD_NODE_795_length_38046_cov_6.9085 1.5612168947746143
GeversD_CD_NODE_5648_length_8105_cov_4.47801 GeversD_CD_NODE_795_length_38046_cov_6.9085 8.538528816928363
GeversD_CD_NODE_607_length_38364_cov_7.95795_fragment_1 GeversD_CD_NODE_795_length_38046_cov_6.9085 4.844547156156438
GeversD_CD_NODE_666_length_41701_cov_5.79343 GeversD_CD_NODE_795_length_38046_cov_6.9085 10.585060672383786
GeversD_CD_NODE_740_length_18263_cov_9.18668 GeversD_CD_NODE_795_length_38046_cov_6.9085 17.60238149177021
GeversD_CD_NODE_88_length_118586_cov_16.4264_fragment_2 GeversD_CD_NODE_795_length_38046_cov_6.9085 6.247303625899529
GeversD_CD_NODE_937_length_33366_cov_6.30966 GeversD_CD_NODE_795_length_38046_cov_6.9085 16.925996331009934
GeversD_CD_NODE_945_length_35298_cov_9.40045 GeversD_CD_NODE_795_length_38046_cov_6.9085 4.013666528830147
GeversD_healthy_NODE_1017_length_19881_cov_8.69706 GeversD_CD_NODE_795_length_38046_cov_6.9085 6.772076272057807
GeversD_healthy_NODE_4_length_462106_cov_19.471_fragment_1 GeversD_CD_NODE_795_length_38046_cov_6.9085 3.754058493354214
IjazUZ_CD_NODE_125_length_39151_ID_7065 GeversD_CD_NODE_795_length_38046_cov_6.9085 3.429695946071921
IjazUZ_CD_NODE_282_length_38387_ID_661 GeversD_CD_NODE_795_length_38046_cov_6.9085 5.7803478595374225
IjazUZ_CD_NODE_363_length_30502_ID_3689_fragment_1 GeversD_CD_NODE_795_length_38046_cov_6.9085 14.413161952145828
IjazUZ_CD_NODE_40_length_132084_ID_28866_fragment_1 GeversD_CD_NODE_795_length_38046_cov_6.9085 2.041687192275231
IjazUZ_healthy_NODE_1102_length_12813_ID_57793 GeversD_CD_NODE_795_length_38046_cov_6.9085 4.187754640256849
IjazUZ_healthy_NODE_1117_length_11981_ID_27288 GeversD_CD_NODE_795_length_38046_cov_6.9085 4.642185562079077
IjazUZ_healthy_NODE_1311_length_10945_ID_86780 GeversD_CD_NODE_795_length_38046_cov_6.9085 7.504960344891736
IjazUZ_healthy_NODE_1922_length_8461_ID_26294 GeversD_CD_NODE_795_length_38046_cov_6.9085 2.7223740521245032
IjazUZ_healthy_NODE_2061_length_7948_ID_52639 GeversD_CD_NODE_795_length_38046_cov_6.9085 8.237797228000375
IjazUZ_healthy_NODE_3323_length_5943_ID_106743 GeversD_CD_NODE_795_length_38046_cov_6.9085 6.7951397024455416
IjazUZ_healthy_NODE_3584_length_5595_ID_92893 GeversD_CD_NODE_795_length_38046_cov_6.9085 1.3778418594045787
IjazUZ_healthy_NODE_59_length_69454_ID_33577_fragment_1 GeversD_CD_NODE_795_length_38046_cov_6.9085 11.401860873067317
GeversD_CD_NODE_200_length_89242_cov_14.0514 GeversD_CD_NODE_795_length_9770_cov_4.40216 5.099950883424339
GeversD_CD_NODE_2_length_505457_cov_67.7234_fragment_2 GeversD_CD_NODE_795_length_9770_cov_4.40216 9.656503801360277
GeversD_CD_NODE_1059_length_35994_cov_146.108 GeversD_CD_NODE_797_length_9724_cov_4.53511 22.616041297700388
GeversD_CD_NODE_1146_length_36580_cov_38.2499 GeversD_CD_NODE_797_length_9724_cov_4.53511 11.635480401711149
GeversD_CD_NODE_1406_length_5890_cov_3.5671 GeversD_CD_NODE_797_length_9724_cov_4.53511 16.464218989875242
GeversD_CD_NODE_1428_length_14891_cov_8.90995 GeversD_CD_NODE_797_length_9724_cov_4.53511 26.743914538970742
GeversD_CD_NODE_1428_length_25375_cov_8.20403 GeversD_CD_NODE_797_length_9724_cov_4.53511 13.41499747248648
GeversD_CD_NODE_1655_length_23208_cov_16.9184 GeversD_CD_NODE_797_length_9724_cov_4.53511 13.054786203080578
GeversD_CD_NODE_1662_length_23150_cov_6.62918 GeversD_CD_NODE_797_length_9724_cov_4.53511 24.3636898835241
GeversD_CD_NODE_1772_length_18752_cov_5.60298 GeversD_CD_NODE_797_length_9724_cov_4.53511 25.952086995635796
GeversD_CD_NODE_1889_length_17946_cov_13.539 GeversD_CD_NODE_797_length_9724_cov_4.53511 20.796546704873553
GeversD_CD_NODE_2164_length_21020_cov_27.3494 GeversD_CD_NODE_797_length_9724_cov_4.53511 10.382357130483715
GeversD_CD_NODE_2281_length_14616_cov_6.52435 GeversD_CD_NODE_797_length_9724_cov_4.53511 17.74657755472738
GeversD_CD_NODE_234_length_77671_cov_11.9968_fragment_1 GeversD_CD_NODE_797_length_9724_cov_4.53511 19.97078402943543
GeversD_CD_NODE_2552_length_17642_cov_5.34645 GeversD_CD_NODE_797_length_9724_cov_4.53511 1.0524158125578262
GeversD_CD_NODE_258_length_84085_cov_70.6568_fragment_1 GeversD_CD_NODE_797_length_9724_cov_4.53511 20.54738973362382
GeversD_CD_NODE_2703_length_14245_cov_98.9882 GeversD_CD_NODE_797_length_9724_cov_4.53511 27.044936206760006
GeversD_CD_NODE_2740_length_14068_cov_6.70991 GeversD_CD_NODE_797_length_9724_cov_4.53511 22.67011290238258
GeversD_CD_NODE_2893_length_13602_cov_36.1399 GeversD_CD_NODE_797_length_9724_cov_4.53511 1.3236584760026409
GeversD_CD_NODE_308_length_42907_cov_13.2601 GeversD_CD_NODE_797_length_9724_cov_4.53511 21.631840693152036
GeversD_CD_NODE_3583_length_9233_cov_6.19863 GeversD_CD_NODE_797_length_9724_cov_4.53511 1.6671110540085214
GeversD_CD_NODE_3717_length_9378_cov_51.9381 GeversD_CD_NODE_797_length_9724_cov_4.53511 15.827461010091447
GeversD_CD_NODE_3751_length_11850_cov_27.2841 GeversD_CD_NODE_797_length_9724_cov_4.53511 7.298197772200326
GeversD_CD_NODE_3847_length_11529_cov_4.83572 GeversD_CD_NODE_797_length_9724_cov_4.53511 23.936211421793757
GeversD_CD_NODE_4119_length_8389_cov_7.63043 GeversD_CD_NODE_797_length_9724_cov_4.53511 1.6671110540085214
GeversD_CD_NODE_431_length_52899_cov_31.8331_fragment_1 GeversD_CD_NODE_797_length_9724_cov_4.53511 11.49704931057451
GeversD_CD_NODE_439_length_40750_cov_13.545 GeversD_CD_NODE_797_length_9724_cov_4.53511 10.94214918313913
GeversD_CD_NODE_448_length_39107_cov_10.9376 GeversD_CD_NODE_797_length_9724_cov_4.53511 21.720773443066985
GeversD_CD_NODE_471_length_38325_cov_13.0219 GeversD_CD_NODE_797_length_9724_cov_4.53511 21.904318244161118
GeversD_CD_NODE_584_length_44967_cov_37.2034 GeversD_CD_NODE_797_length_9724_cov_4.53511 14.092073600287335
GeversD_CD_NODE_595_length_13246_cov_4.24577 GeversD_CD_NODE_797_length_9724_cov_4.53511 1.4283388722524029
GeversD_CD_NODE_801_length_38002_cov_18.9033 GeversD_CD_NODE_797_length_9724_cov_4.53511 21.811572523941525
GeversD_CD_NODE_899_length_22731_cov_6.95273 GeversD_CD_NODE_797_length_9724_cov_4.53511 20.635195194811107
GeversD_CD_NODE_985_length_33039_cov_6.88212 GeversD_CD_NODE_797_length_9724_cov_4.53511 4.99016731924289
GeversD_healthy_NODE_1165_length_21985_cov_6.99608_fragment_1 GeversD_CD_NODE_797_length_9724_cov_4.53511 20.96493464345001
IjazUZ_CD_NODE_174_length_6556_ID_14015 GeversD_CD_NODE_797_length_9724_cov_4.53511 2.3403071451179374
IjazUZ_CD_NODE_695_length_15000_ID_1812 GeversD_CD_NODE_797_length_9724_cov_4.53511 22.67011290238258
IjazUZ_CD_NODE_790_length_10216_ID_5837 GeversD_CD_NODE_797_length_9724_cov_4.53511 15.304646384934266
IjazUZ_healthy_NODE_414_length_24202_ID_2849 GeversD_CD_NODE_797_length_9724_cov_4.53511 6.1851835053879585
IjazUZ_healthy_NODE_475_length_19845_ID_19228 GeversD_CD_NODE_797_length_9724_cov_4.53511 26.46309625751315
IjazUZ_healthy_NODE_964_length_9423_ID_31543 GeversD_CD_NODE_797_length_9724_cov_4.53511 1.6671110540085214
GeversD_CD_NODE_100_length_134219_cov_12.3758_fragment_1 GeversD_CD_NODE_79_length_101073_cov_10.1506_fragment_2 7.491982887905096
GeversD_CD_NODE_1094_length_18793_cov_4.91584 GeversD_CD_NODE_79_length_101073_cov_10.1506_fragment_2 32.67913734435308
GeversD_CD_NODE_1108_length_32581_cov_10.3416 GeversD_CD_NODE_79_length_101073_cov_10.1506_fragment_2 17.7791353866316
GeversD_CD_NODE_1227_length_8443_cov_5.08393 GeversD_CD_NODE_79_length_101073_cov_10.1506_fragment_2 20.397292906426078
GeversD_CD_NODE_1251_length_28359_cov_18.7837 GeversD_CD_NODE_79_length_101073_cov_10.1506_fragment_2 6.621034509907827
GeversD_CD_NODE_1320_length_15216_cov_14.6587 GeversD_CD_NODE_79_length_101073_cov_10.1506_fragment_2 5.844078803435704
GeversD_CD_NODE_1331_length_23259_cov_17.6809 GeversD_CD_NODE_79_length_101073_cov_10.1506_fragment_2 6.887400149118519
GeversD_CD_NODE_1334_length_28021_cov_46.9959 GeversD_CD_NODE_79_length_101073_cov_10.1506_fragment_2 6.887400149118519
GeversD_CD_NODE_1348_length_26747_cov_6.70328 GeversD_CD_NODE_79_length_101073_cov_10.1506_fragment_2 26.191929976473403
GeversD_CD_NODE_1372_length_15362_cov_4.66094 GeversD_CD_NODE_79_length_101073_cov_10.1506_fragment_2 68.7914419172593
GeversD_CD_NODE_1390_length_15200_cov_8.99459 GeversD_CD_NODE_79_length_101073_cov_10.1506_fragment_2 37.928866941421
GeversD_CD_NODE_144_length_115189_cov_16.6593_fragment_1 GeversD_CD_NODE_79_length_101073_cov_10.1506_fragment_2 32.580737759128205
GeversD_CD_NODE_144_length_76484_cov_36.2989_fragment_1 GeversD_CD_NODE_79_length_101073_cov_10.1506_fragment_2 105.14949443136823
GeversD_CD_NODE_1573_length_24268_cov_54.5981 GeversD_CD_NODE_79_length_101073_cov_10.1506_fragment_2 13.682456171208077
GeversD_CD_NODE_157_length_61761_cov_12.9628 GeversD_CD_NODE_79_length_101073_cov_10.1506_fragment_2 35.63650492155476
GeversD_CD_NODE_1650_length_6832_cov_3.99056 GeversD_CD_NODE_79_length_101073_cov_10.1506_fragment_2 9.56272223860515
GeversD_CD_NODE_167_length_58460_cov_8.7617_fragment_1 GeversD_CD_NODE_79_length_101073_cov_10.1506_fragment_2 28.490223242214753
GeversD_CD_NODE_175_length_73954_cov_15.2841_fragment_1 GeversD_CD_NODE_79_length_101073_cov_10.1506_fragment_2 35.76087189574604
GeversD_CD_NODE_195_length_84668_cov_8.5223 GeversD_CD_NODE_79_length_101073_cov_10.1506_fragment_2 36.8163820423012
GeversD_CD_NODE_207_length_76789_cov_9.82971_fragment_1 GeversD_CD_NODE_79_length_101073_cov_10.1506_fragment_2 29.48872956894143
GeversD_CD_NODE_2085_length_14024_cov_9.10745 GeversD_CD_NODE_79_length_101073_cov_10.1506_fragment_2 3.4550714035661523
GeversD_CD_NODE_2197_length_17850_cov_5.80427 GeversD_CD_NODE_79_length_101073_cov_10.1506_fragment_2 17.640177192476276
GeversD_CD_NODE_225_length_63965_cov_24.9134 GeversD_CD_NODE_79_length_101073_cov_10.1506_fragment_2 29.975684640745342
GeversD_CD_NODE_227_length_77328_cov_15.034_fragment_1 GeversD_CD_NODE_79_length_101073_cov_10.1506_fragment_2 40.204489031414184
GeversD_CD_NODE_242_length_93423_cov_12.0489 GeversD_CD_NODE_79_length_101073_cov_10.1506_fragment_2 25.2014147215832
GeversD_CD_NODE_249_length_79606_cov_10.4917 GeversD_CD_NODE_79_length_101073_cov_10.1506_fragment_2 35.51887694925803
GeversD_CD_NODE_2558_length_16652_cov_16.6557 GeversD_CD_NODE_79_length_101073_cov_10.1506_fragment_2 64.93151224426998
GeversD_CD_NODE_2687_length_15982_cov_6.16412 GeversD_CD_NODE_79_length_101073_cov_10.1506_fragment_2 2.149836558382945
GeversD_CD_NODE_275_length_66210_cov_15.4042 GeversD_CD_NODE_79_length_101073_cov_10.1506_fragment_2 42.24605241730644
GeversD_CD_NODE_2863_length_9841_cov_8.42264 GeversD_CD_NODE_79_length_101073_cov_10.1506_fragment_2 14.767277471760973
GeversD_CD_NODE_288_length_51099_cov_14.1102 GeversD_CD_NODE_79_length_101073_cov_10.1506_fragment_2 22.683583178477562
GeversD_CD_NODE_292_length_63896_cov_8.56805 GeversD_CD_NODE_79_length_101073_cov_10.1506_fragment_2 41.93160287754759
GeversD_CD_NODE_2969_length_14684_cov_11.4002 GeversD_CD_NODE_79_length_101073_cov_10.1506_fragment_2 39.84577884832228
GeversD_CD_NODE_3052_length_7402_cov_9.74901 GeversD_CD_NODE_79_length_101073_cov_10.1506_fragment_2 28.7359044713549
GeversD_CD_NODE_3127_length_7254_cov_4.24837 GeversD_CD_NODE_79_length_101073_cov_10.1506_fragment_2 6.354673922642447
GeversD_CD_NODE_3154_length_7191_cov_4.88257 GeversD_CD_NODE_79_length_101073_cov_10.1506_fragment_2 11.739794672175826
GeversD_CD_NODE_3201_length_10902_cov_4.59122 GeversD_CD_NODE_79_length_101073_cov_10.1506_fragment_2 4.161347991501379
GeversD_CD_NODE_3336_length_10209_cov_9.54471 GeversD_CD_NODE_79_length_101073_cov_10.1506_fragment_2 31.8006493676194
GeversD_CD_NODE_350_length_31641_cov_7.7649 GeversD_CD_NODE_79_length_101073_cov_10.1506_fragment_2 24.198084445453038
GeversD_CD_NODE_3572_length_10184_cov_33.2076 GeversD_CD_NODE_79_length_101073_cov_10.1506_fragment_2 29.488599021821422
GeversD_CD_NODE_409_length_61756_cov_17.0174_fragment_1 GeversD_CD_NODE_79_length_101073_cov_10.1506_fragment_2 27.85372391127457
GeversD_CD_NODE_412_length_59603_cov_53.9079 GeversD_CD_NODE_79_length_101073_cov_10.1506_fragment_2 29.160721184946752
GeversD_CD_NODE_441_length_28478_cov_8.83028_fragment_1 GeversD_CD_NODE_79_length_101073_cov_10.1506_fragment_2 9.662783792357278
GeversD_CD_NODE_4449_length_8754_cov_4.58352 GeversD_CD_NODE_79_length_101073_cov_10.1506_fragment_2 6.354673922642447
GeversD_CD_NODE_4729_length_7010_cov_4.54723 GeversD_CD_NODE_79_length_101073_cov_10.1506_fragment_2 24.012811271215114
GeversD_CD_NODE_481_length_36543_cov_8.92595 GeversD_CD_NODE_79_length_101073_cov_10.1506_fragment_2 54.86092576315834
GeversD_CD_NODE_48_length_116228_cov_11.1825_fragment_2 GeversD_CD_NODE_79_length_101073_cov_10.1506_fragment_2 30.89487825666636
GeversD_CD_NODE_494_length_30795_cov_13.7183 GeversD_CD_NODE_79_length_101073_cov_10.1506_fragment_2 1.9353153616008614
GeversD_CD_NODE_5466_length_6586_cov_32.3166 GeversD_CD_NODE_79_length_101073_cov_10.1506_fragment_2 12.630585731388024
GeversD_CD_NODE_5601_length_8172_cov_16.4552 GeversD_CD_NODE_79_length_101073_cov_10.1506_fragment_2 46.13424412245988
GeversD_CD_NODE_5694_length_6333_cov_3.70118 GeversD_CD_NODE_79_length_101073_cov_10.1506_fragment_2 16.61962844852565
GeversD_CD_NODE_5723_length_8000_cov_11.3567 GeversD_CD_NODE_79_length_101073_cov_10.1506_fragment_2 29.642432153315113
GeversD_CD_NODE_58_length_115258_cov_8.39162_fragment_1 GeversD_CD_NODE_79_length_101073_cov_10.1506_fragment_2 25.778976098231915
GeversD_CD_NODE_606_length_38214_cov_9.51985 GeversD_CD_NODE_79_length_101073_cov_10.1506_fragment_2 48.99114637045789
GeversD_CD_NODE_60_length_128732_cov_49.2452_fragment_1 GeversD_CD_NODE_79_length_101073_cov_10.1506_fragment_2 34.807387221784886
GeversD_CD_NODE_6649_length_6882_cov_4.44969 GeversD_CD_NODE_79_length_101073_cov_10.1506_fragment_2 10.001405350375478
GeversD_CD_NODE_748_length_36597_cov_50.5529_fragment_1 GeversD_CD_NODE_79_length_101073_cov_10.1506_fragment_2 67.0918016639118
GeversD_CD_NODE_74_length_156036_cov_11.4075_fragment_1 GeversD_CD_NODE_79_length_101073_cov_10.1506_fragment_2 29.160721184946752
GeversD_CD_NODE_783_length_35511_cov_42.8669 GeversD_CD_NODE_79_length_101073_cov_10.1506_fragment_2 94.76783705037458
GeversD_CD_NODE_843_length_8984_cov_5.12431 GeversD_CD_NODE_79_length_101073_cov_10.1506_fragment_2 9.56272223860515
GeversD_CD_NODE_855_length_10904_cov_5.76302 GeversD_CD_NODE_79_length_101073_cov_10.1506_fragment_2 31.46337166822166
GeversD_CD_NODE_870_length_35300_cov_17.9937 GeversD_CD_NODE_79_length_101073_cov_10.1506_fragment_2 22.35516324416347
GeversD_CD_NODE_895_length_35433_cov_12.0562 GeversD_CD_NODE_79_length_101073_cov_10.1506_fragment_2 56.711041449704936
GeversD_CD_NODE_930_length_34391_cov_17.1233 GeversD_CD_NODE_79_length_101073_cov_10.1506_fragment_2 90.31398012156504
GeversD_CD_NODE_931_length_37790_cov_11.5402 GeversD_CD_NODE_79_length_101073_cov_10.1506_fragment_2 22.197073715927527
GeversD_healthy_NODE_236_length_64385_cov_104.568 GeversD_CD_NODE_79_length_101073_cov_10.1506_fragment_2 16.34809486459902
GeversD_healthy_NODE_2541_length_10661_cov_6.54875 GeversD_CD_NODE_79_length_101073_cov_10.1506_fragment_2 13.923482821475062
GeversD_healthy_NODE_596_length_37394_cov_26.5815 GeversD_CD_NODE_79_length_101073_cov_10.1506_fragment_2 25.026978781104248
IjazUZ_CD_NODE_100_length_26346_ID_10074 GeversD_CD_NODE_79_length_101073_cov_10.1506_fragment_2 6.621034509907827
IjazUZ_CD_NODE_1184_length_7295_ID_26178 GeversD_CD_NODE_79_length_101073_cov_10.1506_fragment_2 2.2656488811832967
IjazUZ_CD_NODE_187_length_33172_ID_61458_fragment_1 GeversD_CD_NODE_79_length_101073_cov_10.1506_fragment_2 90.86173238902593
IjazUZ_CD_NODE_200_length_54043_ID_7190_fragment_1 GeversD_CD_NODE_79_length_101073_cov_10.1506_fragment_2 16.076277140034925
IjazUZ_CD_NODE_250_length_45546_ID_6773_fragment_1 GeversD_CD_NODE_79_length_101073_cov_10.1506_fragment_2 13.951778075747303
IjazUZ_CD_NODE_301_length_25209_ID_19836 GeversD_CD_NODE_79_length_101073_cov_10.1506_fragment_2 22.057301299222758
IjazUZ_CD_NODE_408_length_18088_ID_28465 GeversD_CD_NODE_79_length_101073_cov_10.1506_fragment_2 1.3458341042159736
IjazUZ_CD_NODE_466_length_15435_ID_17898 GeversD_CD_NODE_79_length_101073_cov_10.1506_fragment_2 5.899586399231173
IjazUZ_CD_NODE_491_length_14491_ID_4357 GeversD_CD_NODE_79_length_101073_cov_10.1506_fragment_2 5.78484249951394
IjazUZ_CD_NODE_63_length_35345_ID_41947 GeversD_CD_NODE_79_length_101073_cov_10.1506_fragment_2 22.35516324416347
IjazUZ_CD_NODE_72_length_93116_ID_22255_fragment_2 GeversD_CD_NODE_79_length_101073_cov_10.1506_fragment_2 33.33517665617149
IjazUZ_CD_NODE_754_length_10635_ID_26304 GeversD_CD_NODE_79_length_101073_cov_10.1506_fragment_2 14.767277471760973
IjazUZ_CD_NODE_873_length_11181_ID_5138 GeversD_CD_NODE_79_length_101073_cov_10.1506_fragment_2 17.39945863854798
IjazUZ_CD_NODE_960_length_8811_ID_23615 GeversD_CD_NODE_79_length_101073_cov_10.1506_fragment_2 7.796258656083281
IjazUZ_healthy_NODE_1049_length_9835_ID_106365 GeversD_CD_NODE_79_length_101073_cov_10.1506_fragment_2 14.32077113396797
IjazUZ_healthy_NODE_1110_length_12058_ID_84852 GeversD_CD_NODE_79_length_101073_cov_10.1506_fragment_2 18.682906533207365
IjazUZ_healthy_NODE_1642_length_8471_ID_73065 GeversD_CD_NODE_79_length_101073_cov_10.1506_fragment_2 11.176197435451755
IjazUZ_healthy_NODE_1727_length_9084_ID_3984 GeversD_CD_NODE_79_length_101073_cov_10.1506_fragment_2 8.026058015176908
IjazUZ_healthy_NODE_1747_length_8187_ID_67110 GeversD_CD_NODE_79_length_101073_cov_10.1506_fragment_2 12.078637830535556
IjazUZ_healthy_NODE_1820_length_8773_ID_1893 GeversD_CD_NODE_79_length_101073_cov_10.1506_fragment_2 12.630585731388024
IjazUZ_healthy_NODE_1937_length_7642_ID_29661 GeversD_CD_NODE_79_length_101073_cov_10.1506_fragment_2 6.354673922642447
IjazUZ_healthy_NODE_2082_length_7320_ID_70415 GeversD_CD_NODE_79_length_101073_cov_10.1506_fragment_2 8.472027108183415
IjazUZ_healthy_NODE_2101_length_7289_ID_89183 GeversD_CD_NODE_79_length_101073_cov_10.1506_fragment_2 16.61962844852565
IjazUZ_healthy_NODE_213_length_30516_ID_49624 GeversD_CD_NODE_79_length_101073_cov_10.1506_fragment_2 3.688875143812166
IjazUZ_healthy_NODE_2458_length_6537_ID_57086 GeversD_CD_NODE_79_length_101073_cov_10.1506_fragment_2 6.559579201083207
IjazUZ_healthy_NODE_260_length_26788_ID_30989 GeversD_CD_NODE_79_length_101073_cov_10.1506_fragment_2 63.43960879424031
IjazUZ_healthy_NODE_347_length_22386_ID_82146 GeversD_CD_NODE_79_length_101073_cov_10.1506_fragment_2 93.09531465477649
GeversD_CD_NODE_1013_length_10971_cov_1809.66 GeversD_CD_NODE_79_length_108440_cov_719.775_fragment_1 6.754711139544809
GeversD_CD_NODE_1058_length_29871_cov_9.74249 GeversD_CD_NODE_79_length_108440_cov_719.775_fragment_1 23.339751530592782
GeversD_CD_NODE_1061_length_33911_cov_81.3861 GeversD_CD_NODE_79_length_108440_cov_719.775_fragment_1 24.16155762426042
GeversD_CD_NODE_1071_length_32057_cov_55.2727 GeversD_CD_NODE_79_length_108440_cov_719.775_fragment_1 68.22914405816915
GeversD_CD_NODE_1076_length_31389_cov_22.7016 GeversD_CD_NODE_79_length_108440_cov_719.775_fragment_1 25.301868680681345
GeversD_CD_NODE_1080_length_33430_cov_55.9517 GeversD_CD_NODE_79_length_108440_cov_719.775_fragment_1 20.832462097394682
GeversD_CD_NODE_1091_length_24392_cov_27.8267 GeversD_CD_NODE_79_length_108440_cov_719.775_fragment_1 24.16155762426042
GeversD_CD_NODE_1097_length_27989_cov_11.6439 GeversD_CD_NODE_79_length_108440_cov_719.775_fragment_1 2.1597794822508094
GeversD_CD_NODE_1144_length_31793_cov_16.2173 GeversD_CD_NODE_79_length_108440_cov_719.775_fragment_1 19.388400471466266
GeversD_CD_NODE_1190_length_29659_cov_137.594 GeversD_CD_NODE_79_length_108440_cov_719.775_fragment_1 11.656216634468826
GeversD_CD_NODE_121_length_45137_cov_14.0177_fragment_2 GeversD_CD_NODE_79_length_108440_cov_719.775_fragment_1 2.407959880354217
GeversD_CD_NODE_1252_length_29581_cov_30.4259 GeversD_CD_NODE_79_length_108440_cov_719.775_fragment_1 2.400396046385201
GeversD_CD_NODE_126_length_116621_cov_110.52_fragment_1 GeversD_CD_NODE_79_length_108440_cov_719.775_fragment_1 25.862653015429032
GeversD_CD_NODE_128_length_35369_cov_6.92216_fragment_1 GeversD_CD_NODE_79_length_108440_cov_719.775_fragment_1 7.1192146801624085
GeversD_CD_NODE_1367_length_26162_cov_51.9864 GeversD_CD_NODE_79_length_108440_cov_719.775_fragment_1 11.852193622743759
GeversD_CD_NODE_1512_length_24080_cov_241.601 GeversD_CD_NODE_79_length_108440_cov_719.775_fragment_1 10.027165919174564
GeversD_CD_NODE_1675_length_19843_cov_136.764 GeversD_CD_NODE_79_length_108440_cov_719.775_fragment_1 22.32930420300536
GeversD_CD_NODE_176_length_102512_cov_51.2087_fragment_1 GeversD_CD_NODE_79_length_108440_cov_719.775_fragment_1 20.140143182039342
GeversD_CD_NODE_176_length_83467_cov_310.081_fragment_2 GeversD_CD_NODE_79_length_108440_cov_719.775_fragment_1 25.12783611307637
GeversD_CD_NODE_2004_length_5610_cov_80.8347 GeversD_CD_NODE_79_length_108440_cov_719.775_fragment_1 6.645210459987379
GeversD_CD_NODE_200_length_17143_cov_13.1963 GeversD_CD_NODE_79_length_108440_cov_719.775_fragment_1 11.470897717510418
GeversD_CD_NODE_2012_length_5567_cov_88.1693 GeversD_CD_NODE_79_length_108440_cov_719.775_fragment_1 6.219562376971246
GeversD_CD_NODE_20_length_231553_cov_71.4424_fragment_1 GeversD_CD_NODE_79_length_108440_cov_719.775_fragment_1 17.674213782939947
GeversD_CD_NODE_20_length_260803_cov_80.8154_fragment_3 GeversD_CD_NODE_79_length_108440_cov_719.775_fragment_1 24.623464468044443
GeversD_CD_NODE_21_length_227802_cov_10.7504_fragment_1 GeversD_CD_NODE_79_length_108440_cov_719.775_fragment_1 8.834806855625015
GeversD_CD_NODE_221_length_48200_cov_151.765_fragment_1 GeversD_CD_NODE_79_length_108440_cov_719.775_fragment_1 27.683168878139917
GeversD_CD_NODE_226_length_95355_cov_18.0151 GeversD_CD_NODE_79_length_108440_cov_719.775_fragment_1 25.57777152131017
GeversD_CD_NODE_240_length_72185_cov_52.4061_fragment_2 GeversD_CD_NODE_79_length_108440_cov_719.775_fragment_1 107.2037282646834
GeversD_CD_NODE_245_length_31778_cov_5.55843_fragment_1 GeversD_CD_NODE_79_length_108440_cov_719.775_fragment_1 10.027165919174564
GeversD_CD_NODE_2492_length_14240_cov_51.8515 GeversD_CD_NODE_79_length_108440_cov_719.775_fragment_1 6.435642889302049
GeversD_CD_NODE_2494_length_14237_cov_133.805 GeversD_CD_NODE_79_length_108440_cov_719.775_fragment_1 7.323012686989476
GeversD_CD_NODE_260_length_50637_cov_5.34002 GeversD_CD_NODE_79_length_108440_cov_719.775_fragment_1 5.620966634530368
GeversD_CD_NODE_2702_length_16655_cov_173.061 GeversD_CD_NODE_79_length_108440_cov_719.775_fragment_1 11.295124121642537
GeversD_CD_NODE_27_length_216805_cov_76.5778_fragment_3 GeversD_CD_NODE_79_length_108440_cov_719.775_fragment_1 21.63335661184172
GeversD_CD_NODE_290_length_31273_cov_98.4736_fragment_1 GeversD_CD_NODE_79_length_108440_cov_719.775_fragment_1 8.855679641978746
GeversD_CD_NODE_3046_length_14322_cov_32.7002 GeversD_CD_NODE_79_length_108440_cov_719.775_fragment_1 6.435642889302049
GeversD_CD_NODE_304_length_22528_cov_13.0575 GeversD_CD_NODE_79_length_108440_cov_719.775_fragment_1 8.016073936528723
GeversD_CD_NODE_3311_length_11954_cov_4.53425 GeversD_CD_NODE_79_length_108440_cov_719.775_fragment_1 6.289836834299501
GeversD_CD_NODE_342_length_40713_cov_8.69762 GeversD_CD_NODE_79_length_108440_cov_719.775_fragment_1 26.268134615835436
GeversD_CD_NODE_342_length_66838_cov_34.1868_fragment_1 GeversD_CD_NODE_79_length_108440_cov_719.775_fragment_1 15.534793791094998
GeversD_CD_NODE_3523_length_12603_cov_82.784 GeversD_CD_NODE_79_length_108440_cov_719.775_fragment_1 6.590222869624417
GeversD_CD_NODE_355_length_22392_cov_6.90531 GeversD_CD_NODE_79_length_108440_cov_719.775_fragment_1 7.56362763980058
GeversD_CD_NODE_361_length_24928_cov_330.895 GeversD_CD_NODE_79_length_108440_cov_719.775_fragment_1 9.583478549993245
GeversD_CD_NODE_384_length_29479_cov_1714.36 GeversD_CD_NODE_79_length_108440_cov_719.775_fragment_1 6.905985470668061
GeversD_CD_NODE_394_length_28055_cov_1831.67 GeversD_CD_NODE_79_length_108440_cov_719.775_fragment_1 11.656216634468826
GeversD_CD_NODE_398_length_62821_cov_164.576_fragment_1 GeversD_CD_NODE_79_length_108440_cov_719.775_fragment_1 21.63335661184172
GeversD_CD_NODE_409_length_33656_cov_10.2817 GeversD_CD_NODE_79_length_108440_cov_719.775_fragment_1 23.944363048282657
GeversD_CD_NODE_419_length_54005_cov_82.6148_fragment_1 GeversD_CD_NODE_79_length_108440_cov_719.775_fragment_1 12.518726278586495
GeversD_CD_NODE_431_length_40409_cov_25.6508 GeversD_CD_NODE_79_length_108440_cov_719.775_fragment_1 23.735392798862325
GeversD_CD_NODE_44_length_142380_cov_29.246_fragment_4 GeversD_CD_NODE_79_length_108440_cov_719.775_fragment_1 22.14233146366266
GeversD_CD_NODE_50_length_146034_cov_27.7008_fragment_4 GeversD_CD_NODE_79_length_108440_cov_719.775_fragment_1 17.090206913665547
GeversD_CD_NODE_55_length_168077_cov_11.2956_fragment_3 GeversD_CD_NODE_79_length_108440_cov_719.775_fragment_1 24.470328630078367
GeversD_CD_NODE_572_length_32434_cov_9.18385 GeversD_CD_NODE_79_length_108440_cov_719.775_fragment_1 25.12605976435585
GeversD_CD_NODE_582_length_42669_cov_52.1772 GeversD_CD_NODE_79_length_108440_cov_719.775_fragment_1 6.096998822024392
GeversD_CD_NODE_596_length_15066_cov_244.702 GeversD_CD_NODE_79_length_108440_cov_719.775_fragment_1 6.435642889302049
GeversD_CD_NODE_68_length_148899_cov_56.0856_fragment_2 GeversD_CD_NODE_79_length_108440_cov_719.775_fragment_1 4.311299880827172
GeversD_CD_NODE_696_length_16161_cov_29.8378 GeversD_CD_NODE_79_length_108440_cov_719.775_fragment_1 11.852193622743759
GeversD_CD_NODE_706_length_38128_cov_20.1022_fragment_1 GeversD_CD_NODE_79_length_108440_cov_719.775_fragment_1 3.1554280524174194
GeversD_CD_NODE_716_length_37799_cov_7.17854_fragment_1 GeversD_CD_NODE_79_length_108440_cov_719.775_fragment_1 7.67051689088004
GeversD_CD_NODE_757_length_40262_cov_218.225 GeversD_CD_NODE_79_length_108440_cov_719.775_fragment_1 6.662915449458898
GeversD_CD_NODE_78_length_140977_cov_47.1334_fragment_1 GeversD_CD_NODE_79_length_108440_cov_719.775_fragment_1 16.695245715442194
GeversD_CD_NODE_795_length_11561_cov_5.20746 GeversD_CD_NODE_79_length_108440_cov_719.775_fragment_1 1.4429581327546677
GeversD_CD_NODE_820_length_33592_cov_13.1833 GeversD_CD_NODE_79_length_108440_cov_719.775_fragment_1 16.823261695746574
GeversD_CD_NODE_891_length_38802_cov_26.3054 GeversD_CD_NODE_79_length_108440_cov_719.775_fragment_1 9.476797414291632
GeversD_CD_NODE_893_length_40701_cov_79.1936 GeversD_CD_NODE_79_length_108440_cov_719.775_fragment_1 20.650418011200728
GeversD_CD_NODE_9042_length_5092_cov_3.57911 GeversD_CD_NODE_79_length_108440_cov_719.775_fragment_1 5.5669911586675065
GeversD_CD_NODE_999_length_20709_cov_22.8227 GeversD_CD_NODE_79_length_108440_cov_719.775_fragment_1 25.12783611307637
GeversD_healthy_NODE_115_length_54225_cov_29.7_fragment_1 GeversD_CD_NODE_79_length_108440_cov_719.775_fragment_1 26.06194304667312
GeversD_healthy_NODE_386_length_52133_cov_12.7689 GeversD_CD_NODE_79_length_108440_cov_719.775_fragment_1 22.45895113109829
GeversD_healthy_NODE_458_length_26819_cov_90.1623 GeversD_CD_NODE_79_length_108440_cov_719.775_fragment_1 27.683168878139917
GeversD_healthy_NODE_570_length_17608_cov_56.3299 GeversD_CD_NODE_79_length_108440_cov_719.775_fragment_1 11.852193622743759
GeversD_healthy_NODE_704_length_32760_cov_103.111_fragment_1 GeversD_CD_NODE_79_length_108440_cov_719.775_fragment_1 22.086562244254132
IjazUZ_healthy_NODE_219_length_28241_ID_100585 GeversD_CD_NODE_79_length_108440_cov_719.775_fragment_1 8.548950867348001
GeversD_CD_NODE_197_length_42182_cov_5.69901 GeversD_CD_NODE_79_length_141190_cov_11.7185_fragment_1 29.26253839338502
GeversD_CD_NODE_86_length_119697_cov_16.049_fragment_1 GeversD_CD_NODE_79_length_141190_cov_11.7185_fragment_1 82.23558800983362
GeversD_healthy_NODE_163_length_82224_cov_16.5466 GeversD_CD_NODE_79_length_141190_cov_11.7185_fragment_1 13.448716821208166
GeversD_healthy_NODE_235_length_47163_cov_8.23221 GeversD_CD_NODE_79_length_141190_cov_11.7185_fragment_1 45.45148709572664
IjazUZ_CD_NODE_1004_length_8459_ID_32977 GeversD_CD_NODE_79_length_141190_cov_11.7185_fragment_1 18.18371873395982
IjazUZ_CD_NODE_250_length_29421_ID_13413 GeversD_CD_NODE_79_length_141190_cov_11.7185_fragment_1 2.041687192275231
IjazUZ_CD_NODE_71_length_52926_ID_711 GeversD_CD_NODE_79_length_141190_cov_11.7185_fragment_1 18.520940952212907
GeversD_CD_NODE_100_length_134219_cov_12.3758_fragment_5 GeversD_CD_NODE_79_length_151985_cov_7.73386_fragment_1 8.206131395996415
GeversD_CD_NODE_1042_length_19735_cov_4.1812 GeversD_CD_NODE_79_length_151985_cov_7.73386_fragment_1 35.7899227125449
GeversD_CD_NODE_104_length_77121_cov_5.77822_fragment_1 GeversD_CD_NODE_79_length_151985_cov_7.73386_fragment_1 4.990877106441498
GeversD_CD_NODE_1077_length_29402_cov_9.85743 GeversD_CD_NODE_79_length_151985_cov_7.73386_fragment_1 31.313460185925607
GeversD_CD_NODE_1117_length_20924_cov_4.92463 GeversD_CD_NODE_79_length_151985_cov_7.73386_fragment_1 5.851062897779319
GeversD_CD_NODE_1124_length_28478_cov_6.84129 GeversD_CD_NODE_79_length_151985_cov_7.73386_fragment_1 25.623975569299276
GeversD_CD_NODE_1124_length_32109_cov_77.2881 GeversD_CD_NODE_79_length_151985_cov_7.73386_fragment_1 30.86286134839827
GeversD_CD_NODE_112_length_132011_cov_14.3805_fragment_1 GeversD_CD_NODE_79_length_151985_cov_7.73386_fragment_1 6.970232223942557
GeversD_CD_NODE_1261_length_18490_cov_5.24877 GeversD_CD_NODE_79_length_151985_cov_7.73386_fragment_1 11.620197180779098
GeversD_CD_NODE_1287_length_27724_cov_7.07926 GeversD_CD_NODE_79_length_151985_cov_7.73386_fragment_1 26.04371329933676
GeversD_CD_NODE_1372_length_11141_cov_5.40339 GeversD_CD_NODE_79_length_151985_cov_7.73386_fragment_1 1.6818592106965964
GeversD_CD_NODE_1397_length_26945_cov_10.363 GeversD_CD_NODE_79_length_151985_cov_7.73386_fragment_1 18.58088463669459
GeversD_CD_NODE_1470_length_29741_cov_13.6334 GeversD_CD_NODE_79_length_151985_cov_7.73386_fragment_1 6.970232223942557
GeversD_CD_NODE_1508_length_10219_cov_4.80608 GeversD_CD_NODE_79_length_151985_cov_7.73386_fragment_1 10.07600946211965
GeversD_CD_NODE_1567_length_9881_cov_6.51985 GeversD_CD_NODE_79_length_151985_cov_7.73386_fragment_1 10.34866599524403
GeversD_CD_NODE_191_length_63813_cov_7.26536 GeversD_CD_NODE_79_length_151985_cov_7.73386_fragment_1 9.742429523258988
GeversD_CD_NODE_1989_length_5522_cov_7.20999 GeversD_CD_NODE_79_length_151985_cov_7.73386_fragment_1 2.7145986953474894
GeversD_CD_NODE_206_length_88166_cov_41.3429_fragment_1 GeversD_CD_NODE_79_length_151985_cov_7.73386_fragment_1 34.70822852390772
GeversD_CD_NODE_234_length_88133_cov_13.6844_fragment_1 GeversD_CD_NODE_79_length_151985_cov_7.73386_fragment_1 21.95393187972564
GeversD_CD_NODE_2502_length_15692_cov_7.62691 GeversD_CD_NODE_79_length_151985_cov_7.73386_fragment_1 34.3333817120169
GeversD_CD_NODE_27_length_207540_cov_35.0235_fragment_1 GeversD_CD_NODE_79_length_151985_cov_7.73386_fragment_1 19.138630835927696
GeversD_CD_NODE_2909_length_15488_cov_4.16614 GeversD_CD_NODE_79_length_151985_cov_7.73386_fragment_1 24.932147056103254
GeversD_CD_NODE_3083_length_10768_cov_7.65659 GeversD_CD_NODE_79_length_151985_cov_7.73386_fragment_1 7.3744910970277795
GeversD_CD_NODE_3506_length_8777_cov_4.27207 GeversD_CD_NODE_79_length_151985_cov_7.73386_fragment_1 4.719684697788813
GeversD_CD_NODE_3845_length_8961_cov_4.404 GeversD_CD_NODE_79_length_151985_cov_7.73386_fragment_1 7.152987887713093
GeversD_CD_NODE_384_length_40143_cov_12.3336 GeversD_CD_NODE_79_length_151985_cov_7.73386_fragment_1 11.951270791074858
GeversD_CD_NODE_387_length_45539_cov_34.9129 GeversD_CD_NODE_79_length_151985_cov_7.73386_fragment_1 30.81846929496806
GeversD_CD_NODE_3933_length_8922_cov_6.00744 GeversD_CD_NODE_79_length_151985_cov_7.73386_fragment_1 17.63558796656033
GeversD_CD_NODE_3_length_371451_cov_33.1441_fragment_1 GeversD_CD_NODE_79_length_151985_cov_7.73386_fragment_1 55.49801605466015
GeversD_CD_NODE_423_length_62565_cov_53.2105_fragment_1 GeversD_CD_NODE_79_length_151985_cov_7.73386_fragment_1 22.064774212414115
GeversD_CD_NODE_45_length_158625_cov_47.2747_fragment_1 GeversD_CD_NODE_79_length_151985_cov_7.73386_fragment_1 31.467194091704627
GeversD_CD_NODE_460_length_46125_cov_18.1257_fragment_1 GeversD_CD_NODE_79_length_151985_cov_7.73386_fragment_1 28.97182420280712
GeversD_CD_NODE_468_length_15871_cov_6.09092 GeversD_CD_NODE_79_length_151985_cov_7.73386_fragment_1 34.3333817120169
GeversD_CD_NODE_505_length_44524_cov_28.937 GeversD_CD_NODE_79_length_151985_cov_7.73386_fragment_1 23.166710578741743
GeversD_CD_NODE_545_length_24180_cov_9.90143 GeversD_CD_NODE_79_length_151985_cov_7.73386_fragment_1 20.851608954007563
GeversD_CD_NODE_564_length_20177_cov_6.87099 GeversD_CD_NODE_79_length_151985_cov_7.73386_fragment_1 27.803713804032434
GeversD_CD_NODE_58_length_130811_cov_9.48142_fragment_2 GeversD_CD_NODE_79_length_151985_cov_7.73386_fragment_1 14.512809812624525
GeversD_CD_NODE_596_length_44258_cov_9.04201 GeversD_CD_NODE_79_length_151985_cov_7.73386_fragment_1 6.705849584862505
GeversD_CD_NODE_676_length_41362_cov_18.8383 GeversD_CD_NODE_79_length_151985_cov_7.73386_fragment_1 34.70822852390772
GeversD_CD_NODE_67_length_88823_cov_42.0951_fragment_1 GeversD_CD_NODE_79_length_151985_cov_7.73386_fragment_1 26.736630187249
GeversD_CD_NODE_680_length_43755_cov_70.2959 GeversD_CD_NODE_79_length_151985_cov_7.73386_fragment_1 20.504520698924992
GeversD_CD_NODE_765_length_38695_cov_48.7009 GeversD_CD_NODE_79_length_151985_cov_7.73386_fragment_1 23.302622257535354
GeversD_CD_NODE_784_length_38184_cov_21.9368 GeversD_CD_NODE_79_length_151985_cov_7.73386_fragment_1 32.563864435883055
```
