## Supplementary Data 2 for "VIBRANT: Automated recovery, annotation and curation of microbial viruses, and evaluation of virome function from genomic sequences": VIBRANT_supplementary_data_2.ntw (part 9 of 13)

```
GeversD_CD_NODE_795_length_35061_cov_4.72636 GeversD_CD_NODE_79_length_151985_cov_7.73386_fragment_1 15.245701272353159
GeversD_CD_NODE_85_length_114199_cov_42.3188_fragment_2 GeversD_CD_NODE_79_length_151985_cov_7.73386_fragment_1 18.29446959185174
GeversD_CD_NODE_934_length_18476_cov_4.38614 GeversD_CD_NODE_79_length_151985_cov_7.73386_fragment_1 29.493175202323314
GeversD_healthy_NODE_1113_length_11388_cov_20.2261 GeversD_CD_NODE_79_length_151985_cov_7.73386_fragment_1 1.8162206934989973
GeversD_healthy_NODE_168_length_42480_cov_5.69016 GeversD_CD_NODE_79_length_151985_cov_7.73386_fragment_1 18.907678702750562
GeversD_healthy_NODE_3522_length_7773_cov_3.727 GeversD_CD_NODE_79_length_151985_cov_7.73386_fragment_1 2.1213753748836224
GeversD_healthy_NODE_434_length_41418_cov_8.7476_fragment_1 GeversD_CD_NODE_79_length_151985_cov_7.73386_fragment_1 26.734847380644865
GeversD_healthy_NODE_510_length_42589_cov_8.97821 GeversD_CD_NODE_79_length_151985_cov_7.73386_fragment_1 31.994819427888636
GeversD_healthy_NODE_521_length_41966_cov_15.5887_fragment_1 GeversD_CD_NODE_79_length_151985_cov_7.73386_fragment_1 5.897127533705173
GeversD_healthy_NODE_561_length_22184_cov_17.5077 GeversD_CD_NODE_79_length_151985_cov_7.73386_fragment_1 27.803713804032434
IjazUZ_CD_NODE_107_length_9141_ID_13897 GeversD_CD_NODE_79_length_151985_cov_7.73386_fragment_1 22.980207455567704
IjazUZ_CD_NODE_280_length_41751_ID_2615 GeversD_CD_NODE_79_length_151985_cov_7.73386_fragment_1 11.734578250732525
IjazUZ_CD_NODE_42_length_145557_ID_15634_fragment_2 GeversD_CD_NODE_79_length_151985_cov_7.73386_fragment_1 30.222867980512298
IjazUZ_CD_NODE_605_length_17877_ID_16347 GeversD_CD_NODE_79_length_151985_cov_7.73386_fragment_1 11.063201004563751
IjazUZ_healthy_NODE_1540_length_7607_ID_74407 GeversD_CD_NODE_79_length_151985_cov_7.73386_fragment_1 14.231056307139983
IjazUZ_healthy_NODE_1954_length_6519_ID_107523 GeversD_CD_NODE_79_length_151985_cov_7.73386_fragment_1 8.1863678366113
IjazUZ_healthy_NODE_2442_length_7104_ID_64323 GeversD_CD_NODE_79_length_151985_cov_7.73386_fragment_1 1.96201163309932
IjazUZ_healthy_NODE_2956_length_5745_ID_8250 GeversD_CD_NODE_79_length_151985_cov_7.73386_fragment_1 2.493087061862721
IjazUZ_healthy_NODE_35_length_78280_ID_8764_fragment_1 GeversD_CD_NODE_79_length_151985_cov_7.73386_fragment_1 12.947366717860728
IjazUZ_healthy_NODE_416_length_24151_ID_41491_fragment_1 GeversD_CD_NODE_79_length_151985_cov_7.73386_fragment_1 2.493087061862721
IjazUZ_healthy_NODE_46_length_57996_ID_106767 GeversD_CD_NODE_79_length_151985_cov_7.73386_fragment_1 2.7537419908626957
IjazUZ_healthy_NODE_70_length_50268_ID_22298_fragment_2 GeversD_CD_NODE_79_length_151985_cov_7.73386_fragment_1 27.245021699503774
IjazUZ_healthy_NODE_970_length_13889_ID_121289 GeversD_CD_NODE_79_length_151985_cov_7.73386_fragment_1 22.475385062143726
GeversD_CD_NODE_1168_length_12679_cov_5.86819 GeversD_CD_NODE_7_length_300704_cov_42.9531_fragment_1 31.509540477043686
GeversD_CD_NODE_191_length_63813_cov_7.26536 GeversD_CD_NODE_7_length_300704_cov_42.9531_fragment_1 22.924324491368544
GeversD_CD_NODE_1933_length_7751_cov_5.11344 GeversD_CD_NODE_7_length_300704_cov_42.9531_fragment_1 22.76180794518363
GeversD_CD_NODE_246_length_71381_cov_13.1948_fragment_1 GeversD_CD_NODE_7_length_300704_cov_42.9531_fragment_1 5.841446225147165
GeversD_CD_NODE_295_length_78171_cov_18.9228_fragment_2 GeversD_CD_NODE_7_length_300704_cov_42.9531_fragment_1 14.937003926657649
GeversD_CD_NODE_354_length_39854_cov_45.7593 GeversD_CD_NODE_7_length_300704_cov_42.9531_fragment_1 48.16311807897217
GeversD_CD_NODE_356_length_39781_cov_28.5231 GeversD_CD_NODE_7_length_300704_cov_42.9531_fragment_1 18.543958308278963
GeversD_CD_NODE_362_length_39033_cov_8.7886 GeversD_CD_NODE_7_length_300704_cov_42.9531_fragment_1 2.7129049463997683
GeversD_CD_NODE_365_length_36363_cov_13.9289 GeversD_CD_NODE_7_length_300704_cov_42.9531_fragment_1 36.8579986272568
GeversD_CD_NODE_509_length_25494_cov_5.36271_fragment_1 GeversD_CD_NODE_7_length_300704_cov_42.9531_fragment_1 51.31523955972218
GeversD_CD_NODE_528_length_29035_cov_20.9025 GeversD_CD_NODE_7_length_300704_cov_42.9531_fragment_1 69.09358719196102
GeversD_CD_NODE_595_length_22410_cov_11.0365 GeversD_CD_NODE_7_length_300704_cov_42.9531_fragment_1 26.83663294152702
GeversD_CD_NODE_603_length_38648_cov_10.4959 GeversD_CD_NODE_7_length_300704_cov_42.9531_fragment_1 101.14274623518187
GeversD_CD_NODE_694_length_20880_cov_6.20783 GeversD_CD_NODE_7_length_300704_cov_42.9531_fragment_1 23.168608304286018
GeversD_CD_NODE_698_length_20824_cov_5.66387 GeversD_CD_NODE_7_length_300704_cov_42.9531_fragment_1 50.430921001075724
GeversD_CD_NODE_945_length_37463_cov_6.53454 GeversD_CD_NODE_7_length_300704_cov_42.9531_fragment_1 29.373468129337894
GeversD_CD_NODE_990_length_14426_cov_5.77963 GeversD_CD_NODE_7_length_300704_cov_42.9531_fragment_1 41.1748651967315
GeversD_healthy_NODE_171_length_41605_cov_12.9608 GeversD_CD_NODE_7_length_300704_cov_42.9531_fragment_1 1.673220262387228
GeversD_healthy_NODE_2033_length_9931_cov_97.3584 GeversD_CD_NODE_7_length_300704_cov_42.9531_fragment_1 29.172914117898166
GeversD_healthy_NODE_222_length_50130_cov_12.827 GeversD_CD_NODE_7_length_300704_cov_42.9531_fragment_1 25.578236229830523
GeversD_healthy_NODE_75_length_135636_cov_54.0645_fragment_1 GeversD_CD_NODE_7_length_300704_cov_42.9531_fragment_1 2.794304363050828
IjazUZ_healthy_NODE_1_length_564896_ID_44274_fragment_1 GeversD_CD_NODE_7_length_300704_cov_42.9531_fragment_1 2.9653105747848754
GeversD_CD_NODE_1030_length_14289_cov_4.64205 GeversD_CD_NODE_7_length_309087_cov_33.5619_fragment_3 4.178750352985161
GeversD_CD_NODE_394_length_43587_cov_63.7135 GeversD_CD_NODE_7_length_309087_cov_33.5619_fragment_3 1.7913187224237435
GeversD_CD_NODE_48_length_160960_cov_337.743_fragment_2 GeversD_CD_NODE_7_length_309087_cov_33.5619_fragment_3 1.6313202992223887
GeversD_CD_NODE_578_length_42955_cov_49.1498 GeversD_CD_NODE_7_length_309087_cov_33.5619_fragment_3 48.92347296606732
GeversD_CD_NODE_646_length_53326_cov_9.02465_fragment_2 GeversD_CD_NODE_7_length_309087_cov_33.5619_fragment_3 1.4198714415735738
GeversD_CD_NODE_885_length_35692_cov_7.44819 GeversD_CD_NODE_7_length_309087_cov_33.5619_fragment_3 1.7366451825172318
GeversD_CD_NODE_93_length_138756_cov_1056.44_fragment_1 GeversD_CD_NODE_7_length_309087_cov_33.5619_fragment_3 44.89564281375239
GeversD_healthy_NODE_1218_length_16753_cov_18.6745 GeversD_CD_NODE_7_length_309087_cov_33.5619_fragment_3 6.549914699986929
GeversD_healthy_NODE_121_length_99153_cov_19.0223_fragment_1 GeversD_CD_NODE_7_length_309087_cov_33.5619_fragment_3 34.75576754195281
IjazUZ_CD_NODE_61_length_104479_ID_31194_fragment_1 GeversD_CD_NODE_7_length_309087_cov_33.5619_fragment_3 84.35081493619596
IjazUZ_CD_NODE_86_length_11006_ID_6709 GeversD_CD_NODE_7_length_309087_cov_33.5619_fragment_3 16.797314493144736
GeversD_CD_NODE_1038_length_8177_cov_3.49692 GeversD_CD_NODE_801_length_38002_cov_18.9033 12.670929233105824
GeversD_CD_NODE_1059_length_35994_cov_146.108 GeversD_CD_NODE_801_length_38002_cov_18.9033 102.48594650126068
GeversD_CD_NODE_1135_length_8038_cov_5.50495 GeversD_CD_NODE_801_length_38002_cov_18.9033 22.266739416557176
GeversD_CD_NODE_1146_length_36580_cov_38.2499 GeversD_CD_NODE_801_length_38002_cov_18.9033 38.11596603597788
GeversD_CD_NODE_1377_length_14587_cov_6.64093 GeversD_CD_NODE_801_length_38002_cov_18.9033 16.79871267302522
GeversD_CD_NODE_1406_length_5890_cov_3.5671 GeversD_CD_NODE_801_length_38002_cov_18.9033 14.084469100179504
GeversD_CD_NODE_1428_length_14891_cov_8.90995 GeversD_CD_NODE_801_length_38002_cov_18.9033 49.42595703581904
GeversD_CD_NODE_1428_length_25375_cov_8.20403 GeversD_CD_NODE_801_length_38002_cov_18.9033 40.91409583297432
GeversD_CD_NODE_1457_length_14698_cov_9.83125 GeversD_CD_NODE_801_length_38002_cov_18.9033 46.30385943491335
GeversD_CD_NODE_1655_length_23208_cov_16.9184 GeversD_CD_NODE_801_length_38002_cov_18.9033 33.17265442963728
GeversD_CD_NODE_1662_length_23150_cov_6.62918 GeversD_CD_NODE_801_length_38002_cov_18.9033 39.271755034846535
GeversD_CD_NODE_1772_length_18752_cov_5.60298 GeversD_CD_NODE_801_length_38002_cov_18.9033 46.780660354509536
GeversD_CD_NODE_1889_length_17946_cov_13.539 GeversD_CD_NODE_801_length_38002_cov_18.9033 54.6647377207768
GeversD_CD_NODE_2119_length_15629_cov_7.68255 GeversD_CD_NODE_801_length_38002_cov_18.9033 34.63614047142979
GeversD_CD_NODE_2164_length_21020_cov_27.3494 GeversD_CD_NODE_801_length_38002_cov_18.9033 54.65215176303189
GeversD_CD_NODE_2250_length_8496_cov_9.65632 GeversD_CD_NODE_801_length_38002_cov_18.9033 7.267013617337059
GeversD_CD_NODE_2281_length_14616_cov_6.52435 GeversD_CD_NODE_801_length_38002_cov_18.9033 43.056821598275484
GeversD_CD_NODE_234_length_77671_cov_11.9968_fragment_1 GeversD_CD_NODE_801_length_38002_cov_18.9033 105.89317610025421
GeversD_CD_NODE_2524_length_14068_cov_55.1566 GeversD_CD_NODE_801_length_38002_cov_18.9033 47.58231786810152
GeversD_CD_NODE_2552_length_17642_cov_5.34645 GeversD_CD_NODE_801_length_38002_cov_18.9033 6.653072403057547
GeversD_CD_NODE_258_length_84085_cov_70.6568_fragment_1 GeversD_CD_NODE_801_length_38002_cov_18.9033 80.28248967860021
GeversD_CD_NODE_2703_length_14245_cov_98.9882 GeversD_CD_NODE_801_length_38002_cov_18.9033 38.345547022229944
GeversD_CD_NODE_2740_length_14068_cov_6.70991 GeversD_CD_NODE_801_length_38002_cov_18.9033 31.063258930891337
GeversD_CD_NODE_2830_length_13865_cov_6.60087 GeversD_CD_NODE_801_length_38002_cov_18.9033 31.063258930891337
GeversD_CD_NODE_308_length_42907_cov_13.2601 GeversD_CD_NODE_801_length_38002_cov_18.9033 138.53967184892707
GeversD_CD_NODE_3102_length_10705_cov_5.31023 GeversD_CD_NODE_801_length_38002_cov_18.9033 9.056894016396967
GeversD_CD_NODE_3197_length_11685_cov_58.9468 GeversD_CD_NODE_801_length_38002_cov_18.9033 25.709723146710502
GeversD_CD_NODE_3583_length_9233_cov_6.19863 GeversD_CD_NODE_801_length_38002_cov_18.9033 21.811572523941525
GeversD_CD_NODE_3717_length_9378_cov_51.9381 GeversD_CD_NODE_801_length_38002_cov_18.9033 30.89650076362041
GeversD_CD_NODE_3720_length_9222_cov_51.186 GeversD_CD_NODE_801_length_38002_cov_18.9033 18.81049517479978
GeversD_CD_NODE_3751_length_11850_cov_27.2841 GeversD_CD_NODE_801_length_38002_cov_18.9033 45.30415460795923
GeversD_CD_NODE_3804_length_9341_cov_7.26416 GeversD_CD_NODE_801_length_38002_cov_18.9033 21.811572523941525
GeversD_CD_NODE_3847_length_11529_cov_4.83572 GeversD_CD_NODE_801_length_38002_cov_18.9033 22.771545004503135
GeversD_CD_NODE_3923_length_11294_cov_3.62212 GeversD_CD_NODE_801_length_38002_cov_18.9033 1.3710452272181035
GeversD_CD_NODE_3997_length_11086_cov_4.65506 GeversD_CD_NODE_801_length_38002_cov_18.9033 19.376809320638838
GeversD_CD_NODE_4227_length_7809_cov_5.74013 GeversD_CD_NODE_801_length_38002_cov_18.9033 17.46878169021082
GeversD_CD_NODE_431_length_52899_cov_31.8331_fragment_1 GeversD_CD_NODE_801_length_38002_cov_18.9033 37.67275783255734
GeversD_CD_NODE_438_length_50309_cov_15.0062_fragment_1 GeversD_CD_NODE_801_length_38002_cov_18.9033 7.209319197035243
GeversD_CD_NODE_439_length_40750_cov_13.545 GeversD_CD_NODE_801_length_38002_cov_18.9033 50.78310087082153
GeversD_CD_NODE_448_length_39107_cov_10.9376 GeversD_CD_NODE_801_length_38002_cov_18.9033 93.08997087575032
GeversD_CD_NODE_471_length_38325_cov_13.0219 GeversD_CD_NODE_801_length_38002_cov_18.9033 151.73227228219966
GeversD_CD_NODE_507_length_35813_cov_9.59939 GeversD_CD_NODE_801_length_38002_cov_18.9033 1.2971847450412932
GeversD_CD_NODE_5666_length_6357_cov_38.9599 GeversD_CD_NODE_801_length_38002_cov_18.9033 19.810140582435597
GeversD_CD_NODE_584_length_44967_cov_37.2034 GeversD_CD_NODE_801_length_38002_cov_18.9033 53.40684791948359
GeversD_CD_NODE_595_length_13246_cov_4.24577 GeversD_CD_NODE_801_length_38002_cov_18.9033 32.04229696325158
GeversD_CD_NODE_6272_length_6545_cov_4.47042 GeversD_CD_NODE_801_length_38002_cov_18.9033 18.81049517479978
GeversD_CD_NODE_6326_length_6469_cov_4.36093 GeversD_CD_NODE_801_length_38002_cov_18.9033 1.8919091612085142
GeversD_CD_NODE_681_length_47208_cov_8.18058_fragment_1 GeversD_CD_NODE_801_length_38002_cov_18.9033 9.056894016396967
GeversD_CD_NODE_797_length_9724_cov_4.53511 GeversD_CD_NODE_801_length_38002_cov_18.9033 21.811572523941525
GeversD_CD_NODE_899_length_22731_cov_6.95273 GeversD_CD_NODE_801_length_38002_cov_18.9033 61.57790127346788
GeversD_CD_NODE_956_length_18119_cov_8.68645 GeversD_CD_NODE_801_length_38002_cov_18.9033 43.056821598275484
GeversD_CD_NODE_984_length_8661_cov_3.37241 GeversD_CD_NODE_801_length_38002_cov_18.9033 5.338190585088925
GeversD_CD_NODE_985_length_33039_cov_6.88212 GeversD_CD_NODE_801_length_38002_cov_18.9033 10.10035793862691
GeversD_healthy_NODE_1165_length_21985_cov_6.99608_fragment_1 GeversD_CD_NODE_801_length_38002_cov_18.9033 44.38263053266265
GeversD_healthy_NODE_1487_length_17981_cov_7.76542 GeversD_CD_NODE_801_length_38002_cov_18.9033 54.65215176303189
GeversD_healthy_NODE_2550_length_10620_cov_4.27127 GeversD_CD_NODE_801_length_38002_cov_18.9033 2.226997738153469
IjazUZ_CD_NODE_1062_length_8025_ID_14071 GeversD_CD_NODE_801_length_38002_cov_18.9033 15.823756711578039
IjazUZ_CD_NODE_1101_length_7769_ID_2344 GeversD_CD_NODE_801_length_38002_cov_18.9033 8.420904654685952
IjazUZ_CD_NODE_1198_length_7162_ID_32581 GeversD_CD_NODE_801_length_38002_cov_18.9033 22.852615359188214
IjazUZ_CD_NODE_1434_length_5618_ID_4235 GeversD_CD_NODE_801_length_38002_cov_18.9033 12.199310862021495
IjazUZ_CD_NODE_1481_length_5051_ID_9992 GeversD_CD_NODE_801_length_38002_cov_18.9033 9.896942163503976
IjazUZ_CD_NODE_1513_length_5726_ID_22665 GeversD_CD_NODE_801_length_38002_cov_18.9033 19.810140582435597
IjazUZ_CD_NODE_253_length_29718_ID_20058_fragment_1 GeversD_CD_NODE_801_length_38002_cov_18.9033 32.535321481469204
IjazUZ_CD_NODE_319_length_26599_ID_30925 GeversD_CD_NODE_801_length_38002_cov_18.9033 3.3469425454821478
IjazUZ_CD_NODE_695_length_15000_ID_1812 GeversD_CD_NODE_801_length_38002_cov_18.9033 31.063258930891337
IjazUZ_CD_NODE_790_length_10216_ID_5837 GeversD_CD_NODE_801_length_38002_cov_18.9033 29.295104460038438
IjazUZ_CD_NODE_863_length_11290_ID_8318 GeversD_CD_NODE_801_length_38002_cov_18.9033 23.34523188658575
IjazUZ_healthy_NODE_1322_length_7572_ID_73620 GeversD_CD_NODE_801_length_38002_cov_18.9033 15.823756711578039
IjazUZ_healthy_NODE_1520_length_7679_ID_64013 GeversD_CD_NODE_801_length_38002_cov_18.9033 11.676792885213121
IjazUZ_healthy_NODE_1648_length_6494_ID_46339 GeversD_CD_NODE_801_length_38002_cov_18.9033 18.81049517479978
IjazUZ_healthy_NODE_1807_length_6812_ID_76802 GeversD_CD_NODE_801_length_38002_cov_18.9033 27.854836173561544
IjazUZ_healthy_NODE_2225_length_7709_ID_35708 GeversD_CD_NODE_801_length_38002_cov_18.9033 21.033771127828686
IjazUZ_healthy_NODE_255_length_27793_ID_31596 GeversD_CD_NODE_801_length_38002_cov_18.9033 2.172587908790871
IjazUZ_healthy_NODE_2969_length_6264_ID_89777 GeversD_CD_NODE_801_length_38002_cov_18.9033 22.852615359188214
IjazUZ_healthy_NODE_414_length_24202_ID_2849 GeversD_CD_NODE_801_length_38002_cov_18.9033 15.05067095480954
IjazUZ_healthy_NODE_475_length_19845_ID_19228 GeversD_CD_NODE_801_length_38002_cov_18.9033 57.05472993509624
IjazUZ_healthy_NODE_786_length_12251_ID_77833 GeversD_CD_NODE_801_length_38002_cov_18.9033 25.709723146710502
IjazUZ_healthy_NODE_849_length_10333_ID_16649_fragment_1 GeversD_CD_NODE_801_length_38002_cov_18.9033 21.814786140791252
IjazUZ_healthy_NODE_964_length_9423_ID_31543 GeversD_CD_NODE_801_length_38002_cov_18.9033 25.905300142157756
GeversD_CD_NODE_1014_length_8407_cov_5.10668 GeversD_CD_NODE_801_length_9672_cov_14.1038 1.1019471109852796
GeversD_CD_NODE_1077_length_29402_cov_9.85743 GeversD_CD_NODE_801_length_9672_cov_14.1038 2.6148209835708665
GeversD_CD_NODE_1287_length_27724_cov_7.07926 GeversD_CD_NODE_801_length_9672_cov_14.1038 2.763790059300418
GeversD_CD_NODE_153_length_75792_cov_138.064 GeversD_CD_NODE_801_length_9672_cov_14.1038 14.83874718131143
GeversD_CD_NODE_172_length_103403_cov_35.7624_fragment_1 GeversD_CD_NODE_801_length_9672_cov_14.1038 3.8220580895846554
GeversD_CD_NODE_1883_length_17973_cov_41.9355 GeversD_CD_NODE_801_length_9672_cov_14.1038 6.436899589320357
GeversD_CD_NODE_2632_length_5868_cov_4.9914 GeversD_CD_NODE_801_length_9672_cov_14.1038 1.6804681469041087
GeversD_CD_NODE_2970_length_7654_cov_10.6714 GeversD_CD_NODE_801_length_9672_cov_14.1038 16.903511611470556
GeversD_CD_NODE_299_length_77751_cov_28.7847_fragment_2 GeversD_CD_NODE_801_length_9672_cov_14.1038 3.8493277321539763
GeversD_CD_NODE_3663_length_9921_cov_5.84492 GeversD_CD_NODE_801_length_9672_cov_14.1038 1.1019471109852796
GeversD_CD_NODE_367_length_45918_cov_16.2892 GeversD_CD_NODE_801_length_9672_cov_14.1038 4.67455460629085
GeversD_CD_NODE_408_length_70908_cov_19.885_fragment_1 GeversD_CD_NODE_801_length_9672_cov_14.1038 26.503174706156173
GeversD_CD_NODE_4215_length_7830_cov_7.70328 GeversD_CD_NODE_801_length_9672_cov_14.1038 26.0334813197272
GeversD_CD_NODE_4460_length_7804_cov_7.4238 GeversD_CD_NODE_801_length_9672_cov_14.1038 4.221604355466739
GeversD_CD_NODE_466_length_47322_cov_51.5627 GeversD_CD_NODE_801_length_9672_cov_14.1038 16.530143673772837
GeversD_CD_NODE_474_length_60043_cov_86.5958_fragment_1 GeversD_CD_NODE_801_length_9672_cov_14.1038 4.305943476879963
GeversD_CD_NODE_598_length_48599_cov_20.2518_fragment_1 GeversD_CD_NODE_801_length_9672_cov_14.1038 1.9838719962025335
GeversD_CD_NODE_67_length_88823_cov_42.0951_fragment_1 GeversD_CD_NODE_801_length_9672_cov_14.1038 1.6268411693758926
GeversD_CD_NODE_733_length_46570_cov_104.19 GeversD_CD_NODE_801_length_9672_cov_14.1038 7.170559367025745
GeversD_CD_NODE_764_length_25654_cov_35.932 GeversD_CD_NODE_801_length_9672_cov_14.1038 3.171155353301283
GeversD_CD_NODE_766_length_39875_cov_52.3148 GeversD_CD_NODE_801_length_9672_cov_14.1038 25.03517613408821
GeversD_CD_NODE_806_length_28809_cov_38.6333 GeversD_CD_NODE_801_length_9672_cov_14.1038 9.218887378911038
GeversD_healthy_NODE_1113_length_11388_cov_20.2261 GeversD_CD_NODE_801_length_9672_cov_14.1038 4.4811244224214155
GeversD_healthy_NODE_122_length_52972_cov_6.96264 GeversD_CD_NODE_801_length_9672_cov_14.1038 6.678464232853886
GeversD_healthy_NODE_1234_length_8451_cov_7.97963 GeversD_CD_NODE_801_length_9672_cov_14.1038 1.542227270777631
GeversD_healthy_NODE_348_length_55225_cov_10.8666 GeversD_CD_NODE_801_length_9672_cov_14.1038 6.61039604963369
GeversD_healthy_NODE_379_length_52863_cov_7.141_fragment_1 GeversD_CD_NODE_801_length_9672_cov_14.1038 4.174452096592984
GeversD_healthy_NODE_667_length_34185_cov_8.99435_fragment_1 GeversD_CD_NODE_801_length_9672_cov_14.1038 2.4776607144899687
IjazUZ_healthy_NODE_112_length_53465_ID_96629 GeversD_CD_NODE_801_length_9672_cov_14.1038 6.61039604963369
IjazUZ_healthy_NODE_1427_length_5797_ID_68406 GeversD_CD_NODE_801_length_9672_cov_14.1038 8.852737955382583
IjazUZ_healthy_NODE_603_length_8256_ID_22572 GeversD_CD_NODE_801_length_9672_cov_14.1038 1.6804681469041087
GeversD_CD_NODE_1097_length_27989_cov_11.6439 GeversD_CD_NODE_802_length_11452_cov_4.52321 4.859481971168246
GeversD_CD_NODE_1144_length_31793_cov_16.2173 GeversD_CD_NODE_802_length_11452_cov_4.52321 1.952238385184688
GeversD_CD_NODE_1252_length_29581_cov_30.4259 GeversD_CD_NODE_802_length_11452_cov_4.52321 2.2728722048399392
GeversD_CD_NODE_154_length_63243_cov_57.1993 GeversD_CD_NODE_802_length_11452_cov_4.52321 36.67185228044341
GeversD_CD_NODE_582_length_42669_cov_52.1772 GeversD_CD_NODE_802_length_11452_cov_4.52321 38.522322085516166
GeversD_CD_NODE_6224_length_6085_cov_4.60813 GeversD_CD_NODE_802_length_11452_cov_4.52321 25.676475189100373
GeversD_CD_NODE_634_length_29794_cov_46.8647 GeversD_CD_NODE_802_length_11452_cov_4.52321 43.301303803741604
GeversD_CD_NODE_659_length_29881_cov_93.7578 GeversD_CD_NODE_802_length_11452_cov_4.52321 42.98503384152417
GeversD_CD_NODE_68_length_148899_cov_56.0856_fragment_2 GeversD_CD_NODE_802_length_11452_cov_4.52321 39.88046888534657
GeversD_healthy_NODE_570_length_17608_cov_56.3299 GeversD_CD_NODE_802_length_11452_cov_4.52321 3.2647509717673318
GeversD_CD_NODE_1024_length_40126_cov_21.0259 GeversD_CD_NODE_803_length_37815_cov_26.3811 2.1281250474862157
GeversD_CD_NODE_164_length_77170_cov_11.1818_fragment_2 GeversD_CD_NODE_803_length_37815_cov_26.3811 40.90319402888402
GeversD_CD_NODE_182_length_35861_cov_7.13034 GeversD_CD_NODE_803_length_37815_cov_26.3811 45.02268455310999
GeversD_CD_NODE_220_length_87578_cov_141.632 GeversD_CD_NODE_803_length_37815_cov_26.3811 35.8119120226316
GeversD_CD_NODE_2643_length_17039_cov_16.4616 GeversD_CD_NODE_803_length_37815_cov_26.3811 14.014900314769228
GeversD_CD_NODE_28_length_133640_cov_17.9703_fragment_1 GeversD_CD_NODE_803_length_37815_cov_26.3811 20.89143531958851
GeversD_CD_NODE_64_length_48770_cov_8.95872 GeversD_CD_NODE_803_length_37815_cov_26.3811 45.18419040463374
GeversD_CD_NODE_860_length_36303_cov_59.9267 GeversD_CD_NODE_803_length_37815_cov_26.3811 46.1987672628654
GeversD_healthy_NODE_62_length_144455_cov_29.481_fragment_1 GeversD_CD_NODE_803_length_37815_cov_26.3811 2.48688220103237
IjazUZ_CD_NODE_7_length_152285_ID_5509 GeversD_CD_NODE_805_length_37068_cov_76.8069 26.561211968155817
IjazUZ_healthy_NODE_1131_length_5441_ID_60878 GeversD_CD_NODE_805_length_37068_cov_76.8069 1.6461078413804104
IjazUZ_healthy_NODE_11_length_148729_ID_95841 GeversD_CD_NODE_805_length_37068_cov_76.8069 24.47733262784502
IjazUZ_healthy_NODE_9_length_150521_ID_46781 GeversD_CD_NODE_805_length_37068_cov_76.8069 24.695790047079583
GeversD_CD_NODE_1083_length_21791_cov_6.33557 GeversD_CD_NODE_806_length_28809_cov_38.6333 1.4380232689145496
GeversD_CD_NODE_1192_length_26143_cov_12.3227 GeversD_CD_NODE_806_length_28809_cov_38.6333 45.36025942223441
GeversD_CD_NODE_1296_length_29792_cov_27.9008 GeversD_CD_NODE_806_length_28809_cov_38.6333 57.39664374818724
GeversD_CD_NODE_1393_length_26152_cov_10.918 GeversD_CD_NODE_806_length_28809_cov_38.6333 45.781151878603765
GeversD_CD_NODE_1601_length_23829_cov_52.1069 GeversD_CD_NODE_806_length_28809_cov_38.6333 46.70520545845708
GeversD_CD_NODE_160_length_94857_cov_63.7504_fragment_2 GeversD_CD_NODE_806_length_28809_cov_38.6333 46.58208721670968
GeversD_CD_NODE_1636_length_13343_cov_5.10551 GeversD_CD_NODE_806_length_28809_cov_38.6333 23.881547771577313
GeversD_CD_NODE_1822_length_21543_cov_7.52462 GeversD_CD_NODE_806_length_28809_cov_38.6333 1.6553370299296182
GeversD_CD_NODE_1919_length_17694_cov_6.18136 GeversD_CD_NODE_806_length_28809_cov_38.6333 2.3037449283322227
GeversD_CD_NODE_199_length_31337_cov_9.34291 GeversD_CD_NODE_806_length_28809_cov_38.6333 51.70408978590706
GeversD_CD_NODE_289_length_64303_cov_68.0982 GeversD_CD_NODE_806_length_28809_cov_38.6333 51.11304254021898
GeversD_CD_NODE_3242_length_12183_cov_12.4356 GeversD_CD_NODE_806_length_28809_cov_38.6333 27.6796091634029
GeversD_CD_NODE_341_length_48694_cov_10.5749 GeversD_CD_NODE_806_length_28809_cov_38.6333 47.42956141348531
GeversD_CD_NODE_367_length_64021_cov_32.2419_fragment_1 GeversD_CD_NODE_806_length_28809_cov_38.6333 47.253557681664894
GeversD_CD_NODE_374_length_37672_cov_6.41045 GeversD_CD_NODE_806_length_28809_cov_38.6333 77.0490641623929
GeversD_CD_NODE_379_length_32140_cov_6.19199 GeversD_CD_NODE_806_length_28809_cov_38.6333 18.879408413540936
GeversD_CD_NODE_384_length_18588_cov_23.5629 GeversD_CD_NODE_806_length_28809_cov_38.6333 31.598565717629135
GeversD_CD_NODE_393_length_51047_cov_8.51216_fragment_1 GeversD_CD_NODE_806_length_28809_cov_38.6333 7.885099531401752
GeversD_CD_NODE_400_length_17902_cov_5.37233 GeversD_CD_NODE_806_length_28809_cov_38.6333 7.182625371453253
GeversD_CD_NODE_406_length_54939_cov_34.8455 GeversD_CD_NODE_806_length_28809_cov_38.6333 52.83857271887111
GeversD_CD_NODE_408_length_70908_cov_19.885_fragment_1 GeversD_CD_NODE_806_length_28809_cov_38.6333 3.720067263673527
GeversD_CD_NODE_445_length_51928_cov_30.9741 GeversD_CD_NODE_806_length_28809_cov_38.6333 43.60857534937559
GeversD_CD_NODE_4460_length_7804_cov_7.4238 GeversD_CD_NODE_806_length_28809_cov_38.6333 2.4200526453767255
GeversD_CD_NODE_461_length_58144_cov_16.8213_fragment_1 GeversD_CD_NODE_806_length_28809_cov_38.6333 43.76818012650012
GeversD_CD_NODE_4632_length_9451_cov_77.9097 GeversD_CD_NODE_806_length_28809_cov_38.6333 25.40490767898399
GeversD_CD_NODE_474_length_37140_cov_6.22602 GeversD_CD_NODE_806_length_28809_cov_38.6333 23.038493393217394
GeversD_CD_NODE_544_length_51140_cov_8.88836 GeversD_CD_NODE_806_length_28809_cov_38.6333 47.253557681664894
GeversD_CD_NODE_603_length_52200_cov_53.7988_fragment_1 GeversD_CD_NODE_806_length_28809_cov_38.6333 44.614078853881644
GeversD_CD_NODE_616_length_47689_cov_11.0932_fragment_1 GeversD_CD_NODE_806_length_28809_cov_38.6333 49.85673625659659
GeversD_CD_NODE_6263_length_6550_cov_51.8748 GeversD_CD_NODE_806_length_28809_cov_38.6333 17.104324629338954
GeversD_CD_NODE_6284_length_6530_cov_29.2607 GeversD_CD_NODE_806_length_28809_cov_38.6333 17.104324629338954
GeversD_CD_NODE_72_length_128903_cov_18.3364_fragment_1 GeversD_CD_NODE_806_length_28809_cov_38.6333 8.454538094383548
GeversD_CD_NODE_732_length_11350_cov_25.0483 GeversD_CD_NODE_806_length_28809_cov_38.6333 14.649082369430854
GeversD_CD_NODE_733_length_46570_cov_104.19 GeversD_CD_NODE_806_length_28809_cov_38.6333 2.0173108628950205
GeversD_CD_NODE_766_length_39875_cov_52.3148 GeversD_CD_NODE_806_length_28809_cov_38.6333 2.6052254306429043
GeversD_CD_NODE_776_length_23320_cov_17.1208 GeversD_CD_NODE_806_length_28809_cov_38.6333 8.93912666839935
GeversD_CD_NODE_801_length_9672_cov_14.1038 GeversD_CD_NODE_806_length_28809_cov_38.6333 9.218887378911038
GeversD_CD_NODE_93_length_55835_cov_6.49369 GeversD_CD_NODE_806_length_28809_cov_38.6333 49.9371115041198
GeversD_healthy_NODE_1113_length_11388_cov_20.2261 GeversD_CD_NODE_806_length_28809_cov_38.6333 2.6792942510093622
GeversD_healthy_NODE_122_length_52972_cov_6.96264 GeversD_CD_NODE_806_length_28809_cov_38.6333 1.612355323672113
GeversD_healthy_NODE_1490_length_17941_cov_4.7611 GeversD_CD_NODE_806_length_28809_cov_38.6333 23.534928259712387
GeversD_healthy_NODE_198_length_76986_cov_7.98739 GeversD_CD_NODE_806_length_28809_cov_38.6333 5.182928845195964
GeversD_healthy_NODE_223_length_49957_cov_16.8031 GeversD_CD_NODE_806_length_28809_cov_38.6333 3.8574385673688942
GeversD_healthy_NODE_348_length_55225_cov_10.8666 GeversD_CD_NODE_806_length_28809_cov_38.6333 1.5563283137389865
IjazUZ_healthy_NODE_112_length_53465_ID_96629 GeversD_CD_NODE_806_length_28809_cov_38.6333 1.5563283137389865
IjazUZ_healthy_NODE_1243_length_5099_ID_27479 GeversD_CD_NODE_806_length_28809_cov_38.6333 15.461412264468176
IjazUZ_healthy_NODE_1273_length_11143_ID_45965 GeversD_CD_NODE_806_length_28809_cov_38.6333 2.8252244337925587
IjazUZ_healthy_NODE_1297_length_8551_ID_127646 GeversD_CD_NODE_806_length_28809_cov_38.6333 21.07156851060298
IjazUZ_healthy_NODE_2110_length_6192_ID_45782 GeversD_CD_NODE_806_length_28809_cov_38.6333 17.803107347010048
IjazUZ_healthy_NODE_2988_length_5353_ID_23834 GeversD_CD_NODE_806_length_28809_cov_38.6333 12.183381565145098
GeversD_CD_NODE_1022_length_40240_cov_6.83173_fragment_1 GeversD_CD_NODE_806_length_37604_cov_17.6511 1.6077057223954805
GeversD_CD_NODE_1125_length_7454_cov_4.02987 GeversD_CD_NODE_806_length_37604_cov_17.6511 23.236197217804353
GeversD_CD_NODE_1152_length_36443_cov_29.5245 GeversD_CD_NODE_806_length_37604_cov_17.6511 4.3885935774616955
GeversD_CD_NODE_1184_length_7048_cov_4.12241 GeversD_CD_NODE_806_length_37604_cov_17.6511 12.458603369960304
GeversD_CD_NODE_11_length_312617_cov_11.8399_fragment_1 GeversD_CD_NODE_806_length_37604_cov_17.6511 1.1997568885536998
GeversD_CD_NODE_1257_length_33783_cov_9.43199 GeversD_CD_NODE_806_length_37604_cov_17.6511 18.860357770375224
GeversD_CD_NODE_1415_length_26661_cov_4.92727 GeversD_CD_NODE_806_length_37604_cov_17.6511 12.310830689381433
GeversD_CD_NODE_1486_length_24923_cov_8.78905 GeversD_CD_NODE_806_length_37604_cov_17.6511 2.852242370455609
GeversD_CD_NODE_150_length_63312_cov_14.9866_fragment_1 GeversD_CD_NODE_806_length_37604_cov_17.6511 72.19048048647397
GeversD_CD_NODE_1753_length_22207_cov_6.18793 GeversD_CD_NODE_806_length_37604_cov_17.6511 5.838431875228342
GeversD_CD_NODE_203_length_60749_cov_138.973 GeversD_CD_NODE_806_length_37604_cov_17.6511 2.1950158152960713
GeversD_CD_NODE_2433_length_6409_cov_3.99402 GeversD_CD_NODE_806_length_37604_cov_17.6511 21.417286323917285
GeversD_CD_NODE_2509_length_11358_cov_5.97187 GeversD_CD_NODE_806_length_37604_cov_17.6511 4.131404752747971
GeversD_CD_NODE_2875_length_9801_cov_16.827 GeversD_CD_NODE_806_length_37604_cov_17.6511 2.56619482833925
GeversD_CD_NODE_287_length_73604_cov_14.7966_fragment_1 GeversD_CD_NODE_806_length_37604_cov_17.6511 2.3156744456624585
GeversD_CD_NODE_296_length_44801_cov_41.1784 GeversD_CD_NODE_806_length_37604_cov_17.6511 3.3252420313447137
GeversD_CD_NODE_3245_length_12174_cov_10.5879 GeversD_CD_NODE_806_length_37604_cov_17.6511 2.0350754224459378
GeversD_CD_NODE_32_length_209345_cov_16.7016_fragment_2 GeversD_CD_NODE_806_length_37604_cov_17.6511 88.42817345323823
GeversD_CD_NODE_330_length_70059_cov_14.3833_fragment_1 GeversD_CD_NODE_806_length_37604_cov_17.6511 5.340544278048189
GeversD_CD_NODE_434_length_58988_cov_150.233_fragment_2 GeversD_CD_NODE_806_length_37604_cov_17.6511 7.811141993355352
GeversD_CD_NODE_4663_length_7206_cov_5.14026 GeversD_CD_NODE_806_length_37604_cov_17.6511 2.787721122262645
GeversD_CD_NODE_510_length_53843_cov_66.596 GeversD_CD_NODE_806_length_37604_cov_17.6511 18.15786537429619
GeversD_CD_NODE_5208_length_6282_cov_5.69552 GeversD_CD_NODE_806_length_37604_cov_17.6511 2.787721122262645
GeversD_CD_NODE_551_length_53862_cov_19.0322 GeversD_CD_NODE_806_length_37604_cov_17.6511 2.64492894475726
GeversD_CD_NODE_55_length_151213_cov_62.5845_fragment_1 GeversD_CD_NODE_806_length_37604_cov_17.6511 2.024112137371781
GeversD_CD_NODE_618_length_9479_cov_4.92699 GeversD_CD_NODE_806_length_37604_cov_17.6511 2.56619482833925
GeversD_CD_NODE_61_length_160041_cov_60.7156_fragment_2 GeversD_CD_NODE_806_length_37604_cov_17.6511 1.5711417777301593
GeversD_CD_NODE_661_length_44815_cov_16.7351 GeversD_CD_NODE_806_length_37604_cov_17.6511 107.87407127467725
GeversD_CD_NODE_67_length_124025_cov_12.5418_fragment_1 GeversD_CD_NODE_806_length_37604_cov_17.6511 1.0280689229639526
GeversD_CD_NODE_781_length_31400_cov_6.98638 GeversD_CD_NODE_806_length_37604_cov_17.6511 82.83286690372037
GeversD_CD_NODE_826_length_16328_cov_9.29386 GeversD_CD_NODE_806_length_37604_cov_17.6511 1.2063446604361543
GeversD_CD_NODE_875_length_41277_cov_56.5426 GeversD_CD_NODE_806_length_37604_cov_17.6511 84.48298353263172
GeversD_healthy_NODE_210_length_69454_cov_8.15927_fragment_2 GeversD_CD_NODE_806_length_37604_cov_17.6511 13.601825487736434
IjazUZ_CD_NODE_1398_length_5255_ID_30561 GeversD_CD_NODE_806_length_37604_cov_17.6511 5.256343410162326
IjazUZ_healthy_NODE_1174_length_9104_ID_31210 GeversD_CD_NODE_806_length_37604_cov_17.6511 28.326432014090443
IjazUZ_healthy_NODE_1217_length_10257_ID_91982 GeversD_CD_NODE_806_length_37604_cov_17.6511 2.787721122262645
IjazUZ_healthy_NODE_1276_length_8629_ID_61632 GeversD_CD_NODE_806_length_37604_cov_17.6511 3.04267116733478
IjazUZ_healthy_NODE_1395_length_10091_ID_9750 GeversD_CD_NODE_806_length_37604_cov_17.6511 4.812063400878839
IjazUZ_healthy_NODE_1403_length_10402_ID_85016 GeversD_CD_NODE_806_length_37604_cov_17.6511 22.693618919941986
IjazUZ_healthy_NODE_1501_length_6960_ID_6046 GeversD_CD_NODE_806_length_37604_cov_17.6511 17.8098607073069
IjazUZ_healthy_NODE_1918_length_8305_ID_259 GeversD_CD_NODE_806_length_37604_cov_17.6511 4.620506153882707
IjazUZ_healthy_NODE_2443_length_6445_ID_4029 GeversD_CD_NODE_806_length_37604_cov_17.6511 29.440070884716782
IjazUZ_healthy_NODE_2621_length_7099_ID_7773 GeversD_CD_NODE_806_length_37604_cov_17.6511 22.1951210513446
IjazUZ_healthy_NODE_2880_length_6330_ID_42455 GeversD_CD_NODE_806_length_37604_cov_17.6511 3.04267116733478
IjazUZ_healthy_NODE_3177_length_5074_ID_918 GeversD_CD_NODE_806_length_37604_cov_17.6511 4.4447431729752465
IjazUZ_healthy_NODE_3198_length_6121_ID_7937 GeversD_CD_NODE_806_length_37604_cov_17.6511 13.111487197181376
IjazUZ_healthy_NODE_359_length_17789_ID_19272 GeversD_CD_NODE_806_length_37604_cov_17.6511 55.586782389849056
IjazUZ_healthy_NODE_450_length_20867_ID_88336 GeversD_CD_NODE_806_length_37604_cov_17.6511 7.011463727261568
IjazUZ_healthy_NODE_565_length_18125_ID_92184 GeversD_CD_NODE_806_length_37604_cov_17.6511 3.2002414052821875
GeversD_CD_NODE_1499_length_9772_cov_3.98055 GeversD_CD_NODE_807_length_13537_cov_5.56312 2.3037449283322227
GeversD_CD_NODE_154_length_99692_cov_17.8809_fragment_1 GeversD_CD_NODE_808_length_30817_cov_6.76959 12.970058769260234
GeversD_CD_NODE_343_length_69379_cov_32.5949_fragment_1 GeversD_CD_NODE_808_length_30817_cov_6.76959 6.089119761105061
GeversD_CD_NODE_384_length_36454_cov_7.13314 GeversD_CD_NODE_808_length_30817_cov_6.76959 1.9436293203472497
GeversD_healthy_NODE_457_length_40102_cov_65.773 GeversD_CD_NODE_808_length_30817_cov_6.76959 11.56569517931834
IjazUZ_CD_NODE_27_length_70461_ID_11853_fragment_1 GeversD_CD_NODE_808_length_30817_cov_6.76959 28.013991888013287
GeversD_CD_NODE_1349_length_12881_cov_11.0324 GeversD_CD_NODE_808_length_41700_cov_16.7036 4.483399111425045
GeversD_CD_NODE_1494_length_9803_cov_3.66444 GeversD_CD_NODE_808_length_41700_cov_16.7036 6.7062315013981175
GeversD_CD_NODE_1750_length_22230_cov_19.9324 GeversD_CD_NODE_808_length_41700_cov_16.7036 10.36470055415418
GeversD_CD_NODE_1889_length_19087_cov_28.0414 GeversD_CD_NODE_808_length_41700_cov_16.7036 13.781427988965302
GeversD_CD_NODE_1913_length_15712_cov_4.52475 GeversD_CD_NODE_808_length_41700_cov_16.7036 3.367155788740745
GeversD_CD_NODE_200_length_83002_cov_11.1507_fragment_1 GeversD_CD_NODE_808_length_41700_cov_16.7036 4.947078016099311
GeversD_CD_NODE_2071_length_16576_cov_5.60493 GeversD_CD_NODE_808_length_41700_cov_16.7036 6.065713589767991
GeversD_CD_NODE_224_length_84263_cov_17.634_fragment_1 GeversD_CD_NODE_808_length_41700_cov_16.7036 11.237215229107807
GeversD_CD_NODE_2957_length_6712_cov_5.76205 GeversD_CD_NODE_808_length_41700_cov_16.7036 2.2617085267485644
GeversD_CD_NODE_310_length_73875_cov_29.8496_fragment_1 GeversD_CD_NODE_808_length_41700_cov_16.7036 6.896922007996259
GeversD_CD_NODE_3162_length_14158_cov_3.44019 GeversD_CD_NODE_808_length_41700_cov_16.7036 2.0859617033815256
GeversD_CD_NODE_320_length_25366_cov_6.34072 GeversD_CD_NODE_808_length_41700_cov_16.7036 9.836651772154912
GeversD_CD_NODE_384_length_36454_cov_7.13314 GeversD_CD_NODE_808_length_41700_cov_16.7036 10.029519578845562
GeversD_CD_NODE_435_length_25591_cov_6.35021 GeversD_CD_NODE_808_length_41700_cov_16.7036 4.439497233308194
GeversD_CD_NODE_5862_length_7073_cov_3.64178 GeversD_CD_NODE_808_length_41700_cov_16.7036 4.483399111425045
GeversD_CD_NODE_6025_length_5378_cov_4.40109 GeversD_CD_NODE_808_length_41700_cov_16.7036 2.2617085267485644
GeversD_CD_NODE_677_length_51958_cov_10.1152_fragment_1 GeversD_CD_NODE_808_length_41700_cov_16.7036 18.688529276607415
GeversD_CD_NODE_683_length_13068_cov_6.10167 GeversD_CD_NODE_808_length_41700_cov_16.7036 1.5218732035187719
GeversD_CD_NODE_772_length_40310_cov_8.47917 GeversD_CD_NODE_808_length_41700_cov_16.7036 20.377066149113233
GeversD_CD_NODE_810_length_38808_cov_23.3879 GeversD_CD_NODE_808_length_41700_cov_16.7036 3.3499978975920905
GeversD_CD_NODE_813_length_43211_cov_9.97194 GeversD_CD_NODE_808_length_41700_cov_16.7036 5.833354848533912
GeversD_CD_NODE_933_length_42606_cov_8.80912 GeversD_CD_NODE_808_length_41700_cov_16.7036 5.96509752879975
GeversD_CD_NODE_947_length_27403_cov_75.0475 GeversD_CD_NODE_808_length_41700_cov_16.7036 7.6321018176056645
GeversD_CD_NODE_982_length_36353_cov_13.3476 GeversD_CD_NODE_808_length_41700_cov_16.7036 13.04393504395745
GeversD_CD_NODE_99_length_137197_cov_8.75596_fragment_1 GeversD_CD_NODE_808_length_41700_cov_16.7036 9.955232483846128
GeversD_healthy_NODE_523_length_36298_cov_45.3081 GeversD_CD_NODE_808_length_41700_cov_16.7036 10.59383541089008
GeversD_healthy_NODE_569_length_33790_cov_10.6632 GeversD_CD_NODE_808_length_41700_cov_16.7036 10.182521570788644
GeversD_healthy_NODE_858_length_22949_cov_82.3923 GeversD_CD_NODE_808_length_41700_cov_16.7036 7.096456199580261
GeversD_healthy_NODE_960_length_20882_cov_91.6319 GeversD_CD_NODE_808_length_41700_cov_16.7036 5.672253439492763
IjazUZ_CD_NODE_168_length_61608_ID_3056_fragment_1 GeversD_CD_NODE_808_length_41700_cov_16.7036 5.357579224910082
IjazUZ_CD_NODE_219_length_27350_ID_35303 GeversD_CD_NODE_808_length_41700_cov_16.7036 7.196218554957487
IjazUZ_CD_NODE_2365_length_6107_ID_27464 GeversD_CD_NODE_808_length_41700_cov_16.7036 2.0859617033815256
IjazUZ_CD_NODE_252_length_45274_ID_4436_fragment_1 GeversD_CD_NODE_808_length_41700_cov_16.7036 1.5218732035187719
IjazUZ_CD_NODE_375_length_21622_ID_31912 GeversD_CD_NODE_808_length_41700_cov_16.7036 6.477843331588793
IjazUZ_CD_NODE_433_length_21663_ID_6041 GeversD_CD_NODE_808_length_41700_cov_16.7036 6.815619619263679
IjazUZ_CD_NODE_48_length_65141_ID_5597_fragment_2 GeversD_CD_NODE_808_length_41700_cov_16.7036 10.105263228538423
IjazUZ_healthy_NODE_1108_length_8512_ID_69758 GeversD_CD_NODE_808_length_41700_cov_16.7036 1.6464675258912278
IjazUZ_healthy_NODE_2102_length_7284_ID_22234 GeversD_CD_NODE_808_length_41700_cov_16.7036 2.0859617033815256
IjazUZ_healthy_NODE_215_length_25098_ID_28474 GeversD_CD_NODE_808_length_41700_cov_16.7036 6.399014899395373
IjazUZ_healthy_NODE_2733_length_6863_ID_7458 GeversD_CD_NODE_808_length_41700_cov_16.7036 1.9266052908567284
IjazUZ_healthy_NODE_546_length_13737_ID_49044 GeversD_CD_NODE_808_length_41700_cov_16.7036 4.307659038084663
IjazUZ_healthy_NODE_591_length_16763_ID_52897 GeversD_CD_NODE_808_length_41700_cov_16.7036 6.530493639550492
IjazUZ_healthy_NODE_603_length_16144_ID_64381 GeversD_CD_NODE_808_length_41700_cov_16.7036 9.532335250488828
IjazUZ_healthy_NODE_63_length_56183_ID_54783 GeversD_CD_NODE_808_length_41700_cov_16.7036 11.30181425331245
GeversD_CD_NODE_1163_length_27754_cov_5.96466 GeversD_CD_NODE_80_length_67367_cov_10.852 57.849873733989405
GeversD_CD_NODE_1307_length_21630_cov_6.61543 GeversD_CD_NODE_80_length_67367_cov_10.852 16.078213348476236
GeversD_CD_NODE_1362_length_14754_cov_25.745 GeversD_CD_NODE_80_length_67367_cov_10.852 9.814418708116992
GeversD_CD_NODE_168_length_70709_cov_287.527_fragment_1 GeversD_CD_NODE_80_length_67367_cov_10.852 14.35193223172493
GeversD_CD_NODE_1705_length_19447_cov_19.4798 GeversD_CD_NODE_80_length_67367_cov_10.852 16.078213348476236
GeversD_CD_NODE_1810_length_10272_cov_5.87296 GeversD_CD_NODE_80_length_67367_cov_10.852 6.53603002851398
GeversD_CD_NODE_19_length_241996_cov_42.6034_fragment_1 GeversD_CD_NODE_80_length_67367_cov_10.852 12.517405762876049
GeversD_CD_NODE_2033_length_16382_cov_6.36406 GeversD_CD_NODE_80_length_67367_cov_10.852 4.335288286221927
GeversD_CD_NODE_2124_length_19383_cov_7.11827 GeversD_CD_NODE_80_length_67367_cov_10.852 1.5684127820924916
GeversD_CD_NODE_2136_length_18298_cov_6.28904 GeversD_CD_NODE_80_length_67367_cov_10.852 13.910879455452498
GeversD_CD_NODE_2222_length_17672_cov_9.19612 GeversD_CD_NODE_80_length_67367_cov_10.852 16.833133254867725
GeversD_CD_NODE_233_length_75928_cov_27.5845_fragment_1 GeversD_CD_NODE_80_length_67367_cov_10.852 3.4412640242827637
GeversD_CD_NODE_2358_length_14861_cov_19.0415 GeversD_CD_NODE_80_length_67367_cov_10.852 15.558256195031088
GeversD_CD_NODE_2478_length_9041_cov_40.0441 GeversD_CD_NODE_80_length_67367_cov_10.852 28.496233004452186
GeversD_CD_NODE_2917_length_14918_cov_8.38411 GeversD_CD_NODE_80_length_67367_cov_10.852 2.6772555729992655
GeversD_CD_NODE_291_length_78439_cov_22.24_fragment_2 GeversD_CD_NODE_80_length_67367_cov_10.852 63.255638979841244
GeversD_CD_NODE_292_length_53675_cov_43.145_fragment_1 GeversD_CD_NODE_80_length_67367_cov_10.852 10.58120539836682
GeversD_CD_NODE_34_length_114160_cov_17.1731_fragment_3 GeversD_CD_NODE_80_length_67367_cov_10.852 63.255638979841244
GeversD_CD_NODE_34_length_187061_cov_296.17_fragment_2 GeversD_CD_NODE_80_length_67367_cov_10.852 54.70908171355887
GeversD_CD_NODE_44_length_120237_cov_87.716_fragment_3 GeversD_CD_NODE_80_length_67367_cov_10.852 111.62524185377885
GeversD_CD_NODE_51_length_128078_cov_40.2083_fragment_2 GeversD_CD_NODE_80_length_67367_cov_10.852 40.432710816199126
GeversD_CD_NODE_581_length_21048_cov_93.432 GeversD_CD_NODE_80_length_67367_cov_10.852 34.64258122856673
GeversD_CD_NODE_639_length_28146_cov_16.9861 GeversD_CD_NODE_80_length_67367_cov_10.852 56.66721503532834
GeversD_CD_NODE_66_length_138472_cov_13.7496_fragment_3 GeversD_CD_NODE_80_length_67367_cov_10.852 63.255638979841244
GeversD_CD_NODE_859_length_23936_cov_46.964 GeversD_CD_NODE_80_length_67367_cov_10.852 15.041839135687617
GeversD_CD_NODE_89_length_73584_cov_45.6346_fragment_1 GeversD_CD_NODE_80_length_67367_cov_10.852 12.972619660465927
GeversD_CD_NODE_980_length_29004_cov_37.2252 GeversD_CD_NODE_80_length_67367_cov_10.852 14.515108295088016
GeversD_healthy_NODE_265_length_31084_cov_24.8515 GeversD_CD_NODE_80_length_67367_cov_10.852 3.0065217977562755
GeversD_CD_NODE_103_length_72763_cov_26.9053_fragment_1 GeversD_CD_NODE_80_length_92124_cov_8.65248_fragment_1 9.334079239325138
GeversD_CD_NODE_1745_length_17206_cov_16.5558 GeversD_CD_NODE_80_length_92124_cov_8.65248_fragment_1 8.592355403535457
GeversD_CD_NODE_389_length_64929_cov_20.1417 GeversD_CD_NODE_80_length_92124_cov_8.65248_fragment_1 9.200656437437502
GeversD_CD_NODE_394_length_60590_cov_10.3729 GeversD_CD_NODE_80_length_92124_cov_8.65248_fragment_1 7.259123461096514
GeversD_CD_NODE_462_length_55130_cov_8.02611 GeversD_CD_NODE_80_length_92124_cov_8.65248_fragment_1 9.664572526490488
GeversD_CD_NODE_56_length_86524_cov_19.9042_fragment_1 GeversD_CD_NODE_80_length_92124_cov_8.65248_fragment_1 7.016500333206367
GeversD_CD_NODE_630_length_46808_cov_37.8586 GeversD_CD_NODE_80_length_92124_cov_8.65248_fragment_1 10.306487764615362
GeversD_CD_NODE_84_length_66234_cov_8.07197 GeversD_CD_NODE_80_length_92124_cov_8.65248_fragment_1 9.200656437437502
IjazUZ_CD_NODE_72_length_93116_ID_22255_fragment_2 GeversD_CD_NODE_80_length_92124_cov_8.65248_fragment_1 7.85224709473417
GeversD_CD_NODE_1028_length_27758_cov_12.105 GeversD_CD_NODE_810_length_37496_cov_30.9368 69.65601164688786
GeversD_CD_NODE_1338_length_32114_cov_72.0595 GeversD_CD_NODE_810_length_37496_cov_30.9368 110.18738908292393
GeversD_CD_NODE_1748_length_11001_cov_7.07135 GeversD_CD_NODE_810_length_37496_cov_30.9368 39.1468688773619
GeversD_CD_NODE_2250_length_8496_cov_9.65632 GeversD_CD_NODE_810_length_37496_cov_30.9368 1.7461328794284539
GeversD_CD_NODE_234_length_77671_cov_11.9968_fragment_1 GeversD_CD_NODE_810_length_37496_cov_30.9368 2.392408314623691
GeversD_CD_NODE_2639_length_12432_cov_6.05139_fragment_1 GeversD_CD_NODE_810_length_37496_cov_30.9368 23.34523188658575
GeversD_CD_NODE_2700_length_5785_cov_4.23124 GeversD_CD_NODE_810_length_37496_cov_30.9368 12.199310862021495
GeversD_CD_NODE_293_length_38213_cov_11.309 GeversD_CD_NODE_810_length_37496_cov_30.9368 136.51949968985298
GeversD_CD_NODE_299_length_74749_cov_14.8194_fragment_1 GeversD_CD_NODE_810_length_37496_cov_30.9368 21.029636866558988
GeversD_CD_NODE_3052_length_10995_cov_5.14698 GeversD_CD_NODE_810_length_37496_cov_30.9368 39.1468688773619
GeversD_CD_NODE_448_length_39107_cov_10.9376 GeversD_CD_NODE_810_length_37496_cov_30.9368 1.2971847450412932
GeversD_CD_NODE_631_length_37333_cov_9.23263 GeversD_CD_NODE_810_length_37496_cov_30.9368 104.16209584810534
GeversD_CD_NODE_994_length_36028_cov_8.92553_fragment_1 GeversD_CD_NODE_810_length_37496_cov_30.9368 55.333481505708335
IjazUZ_CD_NODE_1029_length_8963_ID_13277 GeversD_CD_NODE_810_length_37496_cov_30.9368 19.85358070778609
IjazUZ_CD_NODE_1152_length_7577_ID_6852 GeversD_CD_NODE_810_length_37496_cov_30.9368 25.905300142157756
IjazUZ_CD_NODE_1433_length_5625_ID_756 GeversD_CD_NODE_810_length_37496_cov_30.9368 6.416295330010143
IjazUZ_healthy_NODE_1046_length_13448_ID_8419 GeversD_CD_NODE_810_length_37496_cov_30.9368 35.127138951558976
IjazUZ_healthy_NODE_1081_length_13141_ID_76609 GeversD_CD_NODE_810_length_37496_cov_30.9368 63.185934598200014
IjazUZ_healthy_NODE_2147_length_7866_ID_30292 GeversD_CD_NODE_810_length_37496_cov_30.9368 37.64688751437601
IjazUZ_healthy_NODE_2388_length_7334_ID_48588 GeversD_CD_NODE_810_length_37496_cov_30.9368 6.9600045367258145
IjazUZ_healthy_NODE_3486_length_5592_ID_7504 GeversD_CD_NODE_810_length_37496_cov_30.9368 10.741678955672644
IjazUZ_healthy_NODE_3752_length_5306_ID_42415 GeversD_CD_NODE_810_length_37496_cov_30.9368 15.125145063482893
IjazUZ_healthy_NODE_849_length_10333_ID_16649_fragment_1 GeversD_CD_NODE_810_length_37496_cov_30.9368 1.3710452272181035
GeversD_CD_NODE_1349_length_12881_cov_11.0324 GeversD_CD_NODE_810_length_38808_cov_23.3879 1.6460567423041708
GeversD_CD_NODE_1494_length_9803_cov_3.66444 GeversD_CD_NODE_810_length_38808_cov_23.3879 6.49983450781638
GeversD_CD_NODE_1750_length_22230_cov_19.9324 GeversD_CD_NODE_810_length_38808_cov_23.3879 5.020606068741613
GeversD_CD_NODE_1889_length_19087_cov_28.0414 GeversD_CD_NODE_810_length_38808_cov_23.3879 22.213243627137224
GeversD_CD_NODE_1913_length_15712_cov_4.52475 GeversD_CD_NODE_810_length_38808_cov_23.3879 5.721524394819887
GeversD_CD_NODE_200_length_83002_cov_11.1507_fragment_1 GeversD_CD_NODE_810_length_38808_cov_23.3879 2.6529039758885604
GeversD_CD_NODE_2071_length_16576_cov_5.60493 GeversD_CD_NODE_810_length_38808_cov_23.3879 8.513839144809541
GeversD_CD_NODE_224_length_84263_cov_17.634_fragment_1 GeversD_CD_NODE_810_length_38808_cov_23.3879 6.515123417396519
GeversD_CD_NODE_2957_length_6712_cov_5.76205 GeversD_CD_NODE_810_length_38808_cov_23.3879 2.126855636659953
GeversD_CD_NODE_310_length_73875_cov_29.8496_fragment_1 GeversD_CD_NODE_810_length_38808_cov_23.3879 8.782541002359707
GeversD_CD_NODE_320_length_25366_cov_6.34072 GeversD_CD_NODE_810_length_38808_cov_23.3879 4.6409668477148065
GeversD_CD_NODE_384_length_36454_cov_7.13314 GeversD_CD_NODE_810_length_38808_cov_23.3879 12.05142847718896
GeversD_CD_NODE_435_length_25591_cov_6.35021 GeversD_CD_NODE_810_length_38808_cov_23.3879 6.572855737399981
GeversD_CD_NODE_6025_length_5378_cov_4.40109 GeversD_CD_NODE_810_length_38808_cov_23.3879 2.126855636659953
GeversD_CD_NODE_677_length_51958_cov_10.1152_fragment_1 GeversD_CD_NODE_810_length_38808_cov_23.3879 2.5728114141892915
GeversD_CD_NODE_683_length_13068_cov_6.10167 GeversD_CD_NODE_810_length_38808_cov_23.3879 3.975088470490797
GeversD_CD_NODE_738_length_27491_cov_13.8875 GeversD_CD_NODE_810_length_38808_cov_23.3879 4.3889801912790345
GeversD_CD_NODE_772_length_40310_cov_8.47917 GeversD_CD_NODE_810_length_38808_cov_23.3879 5.464869382208422
GeversD_CD_NODE_808_length_41700_cov_16.7036 GeversD_CD_NODE_810_length_38808_cov_23.3879 3.3499978975920905
GeversD_CD_NODE_813_length_43211_cov_9.97194 GeversD_CD_NODE_810_length_38808_cov_23.3879 3.403970743807357
GeversD_CD_NODE_933_length_42606_cov_8.80912 GeversD_CD_NODE_810_length_38808_cov_23.3879 3.5154460637589464
GeversD_CD_NODE_947_length_27403_cov_75.0475 GeversD_CD_NODE_810_length_38808_cov_23.3879 4.920320724266596
GeversD_CD_NODE_99_length_137197_cov_8.75596_fragment_1 GeversD_CD_NODE_810_length_38808_cov_23.3879 5.170961738897202
GeversD_healthy_NODE_523_length_36298_cov_45.3081 GeversD_CD_NODE_810_length_38808_cov_23.3879 17.68934030557053
IjazUZ_CD_NODE_168_length_61608_ID_3056_fragment_1 GeversD_CD_NODE_810_length_38808_cov_23.3879 11.886214845740696
IjazUZ_CD_NODE_219_length_27350_ID_35303 GeversD_CD_NODE_810_length_38808_cov_23.3879 9.435728107447172
IjazUZ_CD_NODE_2365_length_6107_ID_27464 GeversD_CD_NODE_810_length_38808_cov_23.3879 1.9511381322288193
IjazUZ_CD_NODE_375_length_21622_ID_31912 GeversD_CD_NODE_810_length_38808_cov_23.3879 6.235207743393887
IjazUZ_CD_NODE_433_length_21663_ID_6041 GeversD_CD_NODE_810_length_38808_cov_23.3879 8.993101572891216
IjazUZ_CD_NODE_48_length_65141_ID_5597_fragment_2 GeversD_CD_NODE_810_length_38808_cov_23.3879 5.285088713209006
IjazUZ_healthy_NODE_145_length_34875_ID_10258 GeversD_CD_NODE_810_length_38808_cov_23.3879 5.343825255949645
IjazUZ_healthy_NODE_2102_length_7284_ID_22234 GeversD_CD_NODE_810_length_38808_cov_23.3879 1.9511381322288193
IjazUZ_healthy_NODE_215_length_25098_ID_28474 GeversD_CD_NODE_810_length_38808_cov_23.3879 3.8822246715159237
IjazUZ_healthy_NODE_2733_length_6863_ID_7458 GeversD_CD_NODE_810_length_38808_cov_23.3879 1.7918110371111533
IjazUZ_healthy_NODE_546_length_13737_ID_49044 GeversD_CD_NODE_810_length_38808_cov_23.3879 4.137434040675616
IjazUZ_healthy_NODE_591_length_16763_ID_52897 GeversD_CD_NODE_810_length_38808_cov_23.3879 6.324128066577832
IjazUZ_healthy_NODE_603_length_16144_ID_64381 GeversD_CD_NODE_810_length_38808_cov_23.3879 9.288929835420888
IjazUZ_healthy_NODE_63_length_56183_ID_54783 GeversD_CD_NODE_810_length_38808_cov_23.3879 10.944195183030622
GeversD_CD_NODE_1037_length_19981_cov_13.2726 GeversD_CD_NODE_813_length_38637_cov_41.6323 8.688755605758388
GeversD_CD_NODE_1050_length_39228_cov_9.4728 GeversD_CD_NODE_813_length_38637_cov_41.6323 24.97249975870689
GeversD_CD_NODE_1061_length_33911_cov_81.3861 GeversD_CD_NODE_813_length_38637_cov_41.6323 11.378280776514693
GeversD_CD_NODE_1087_length_33198_cov_58.531 GeversD_CD_NODE_813_length_38637_cov_41.6323 74.74196190339111
GeversD_CD_NODE_1156_length_31565_cov_8.06922 GeversD_CD_NODE_813_length_38637_cov_41.6323 13.336146391642998
GeversD_CD_NODE_1164_length_12701_cov_6.42061 GeversD_CD_NODE_813_length_38637_cov_41.6323 16.69261618750798
GeversD_CD_NODE_11_length_146450_cov_7.25217_fragment_1 GeversD_CD_NODE_813_length_38637_cov_41.6323 10.515967879487135
GeversD_CD_NODE_1252_length_29581_cov_30.4259 GeversD_CD_NODE_813_length_38637_cov_41.6323 16.534171392401912
GeversD_CD_NODE_1253_length_28243_cov_73.7525 GeversD_CD_NODE_813_length_38637_cov_41.6323 48.005597841493405
GeversD_CD_NODE_126_length_116621_cov_110.52_fragment_1 GeversD_CD_NODE_813_length_38637_cov_41.6323 3.0148043061173366
GeversD_CD_NODE_1324_length_26947_cov_107.695 GeversD_CD_NODE_813_length_38637_cov_41.6323 3.2701277045639072
GeversD_CD_NODE_1357_length_31659_cov_20.684 GeversD_CD_NODE_813_length_38637_cov_41.6323 11.141624846625398
GeversD_CD_NODE_1367_length_26162_cov_51.9864 GeversD_CD_NODE_813_length_38637_cov_41.6323 7.190520064618753
GeversD_CD_NODE_1389_length_25835_cov_24.0025 GeversD_CD_NODE_813_length_38637_cov_41.6323 35.39923103421894
GeversD_CD_NODE_1391_length_20674_cov_54.2989 GeversD_CD_NODE_813_length_38637_cov_41.6323 14.82075705602593
GeversD_CD_NODE_1398_length_20573_cov_31.2445 GeversD_CD_NODE_813_length_38637_cov_41.6323 21.934492062241265
GeversD_CD_NODE_1559_length_6384_cov_3.58982 GeversD_CD_NODE_813_length_38637_cov_41.6323 13.072014579084687
GeversD_CD_NODE_1575_length_20899_cov_139.247 GeversD_CD_NODE_813_length_38637_cov_41.6323 8.224308541891926
GeversD_CD_NODE_1606_length_20548_cov_66.8232 GeversD_CD_NODE_813_length_38637_cov_41.6323 18.80264184698099
GeversD_CD_NODE_1701_length_22519_cov_16.7956 GeversD_CD_NODE_813_length_38637_cov_41.6323 14.504899455594796
GeversD_CD_NODE_176_length_102512_cov_51.2087_fragment_1 GeversD_CD_NODE_813_length_38637_cov_41.6323 5.487753841865072
GeversD_CD_NODE_176_length_83467_cov_310.081_fragment_2 GeversD_CD_NODE_813_length_38637_cov_41.6323 3.720778716529762
GeversD_CD_NODE_1818_length_5604_cov_4.13696 GeversD_CD_NODE_813_length_38637_cov_41.6323 3.188383998807576
GeversD_CD_NODE_1905_length_9865_cov_69.3062 GeversD_CD_NODE_813_length_38637_cov_41.6323 27.1508613381058
GeversD_CD_NODE_205_length_88363_cov_119.169_fragment_2 GeversD_CD_NODE_813_length_38637_cov_41.6323 47.87170306960673
GeversD_CD_NODE_20_length_231553_cov_71.4424_fragment_1 GeversD_CD_NODE_813_length_38637_cov_41.6323 8.235257966914418
GeversD_CD_NODE_20_length_260803_cov_80.8154_fragment_3 GeversD_CD_NODE_813_length_38637_cov_41.6323 8.846789754790326
GeversD_CD_NODE_2199_length_17927_cov_8.40527 GeversD_CD_NODE_813_length_38637_cov_41.6323 10.650172562790065
GeversD_CD_NODE_241_length_36036_cov_67.1224 GeversD_CD_NODE_813_length_38637_cov_41.6323 8.235257966914418
GeversD_CD_NODE_245_length_31778_cov_5.55843_fragment_1 GeversD_CD_NODE_813_length_38637_cov_41.6323 2.251850935350004
GeversD_CD_NODE_2463_length_14308_cov_73.1351 GeversD_CD_NODE_813_length_38637_cov_41.6323 45.36737206972096
GeversD_CD_NODE_260_length_50637_cov_5.34002 GeversD_CD_NODE_813_length_38637_cov_41.6323 6.6834910910091745
GeversD_CD_NODE_27_length_216805_cov_76.5778_fragment_3 GeversD_CD_NODE_813_length_38637_cov_41.6323 8.846789754790326
GeversD_CD_NODE_317_length_40144_cov_27.7896 GeversD_CD_NODE_813_length_38637_cov_41.6323 69.75953610832396
GeversD_CD_NODE_326_length_24928_cov_4.68078 GeversD_CD_NODE_813_length_38637_cov_41.6323 3.720778716529762
GeversD_CD_NODE_32_length_197958_cov_62.6379_fragment_3 GeversD_CD_NODE_813_length_38637_cov_41.6323 77.91884761550055
GeversD_CD_NODE_342_length_40713_cov_8.69762 GeversD_CD_NODE_813_length_38637_cov_41.6323 10.920199678359236
GeversD_CD_NODE_342_length_66838_cov_34.1868_fragment_1 GeversD_CD_NODE_813_length_38637_cov_41.6323 26.340137653158244
GeversD_CD_NODE_355_length_22392_cov_6.90531 GeversD_CD_NODE_813_length_38637_cov_41.6323 32.85626540132407
GeversD_CD_NODE_356_length_42973_cov_75.9722 GeversD_CD_NODE_813_length_38637_cov_41.6323 81.16820379708824
GeversD_CD_NODE_361_length_24928_cov_330.895 GeversD_CD_NODE_813_length_38637_cov_41.6323 7.655700678630894
GeversD_CD_NODE_367_length_70172_cov_11.9442_fragment_1 GeversD_CD_NODE_813_length_38637_cov_41.6323 7.887160891152759
GeversD_CD_NODE_394_length_28055_cov_1831.67 GeversD_CD_NODE_813_length_38637_cov_41.6323 9.921956691591785
GeversD_CD_NODE_398_length_62821_cov_164.576_fragment_1 GeversD_CD_NODE_813_length_38637_cov_41.6323 8.846789754790326
GeversD_CD_NODE_409_length_33656_cov_10.2817 GeversD_CD_NODE_813_length_38637_cov_41.6323 11.257918629139198
GeversD_CD_NODE_417_length_42832_cov_332.832 GeversD_CD_NODE_813_length_38637_cov_41.6323 77.91884761550055
GeversD_CD_NODE_419_length_54005_cov_82.6148_fragment_1 GeversD_CD_NODE_813_length_38637_cov_41.6323 4.778150504601075
GeversD_CD_NODE_431_length_40409_cov_25.6508 GeversD_CD_NODE_813_length_38637_cov_41.6323 19.777778231375756
GeversD_CD_NODE_44_length_142380_cov_29.246_fragment_1 GeversD_CD_NODE_813_length_38637_cov_41.6323 1.1390982246381816
GeversD_CD_NODE_455_length_38677_cov_57.1051 GeversD_CD_NODE_813_length_38637_cov_41.6323 71.12907009661082
GeversD_CD_NODE_469_length_12482_cov_3.94142 GeversD_CD_NODE_813_length_38637_cov_41.6323 16.178295554670704
GeversD_CD_NODE_486_length_26408_cov_120.638 GeversD_CD_NODE_813_length_38637_cov_41.6323 13.567062927558538
GeversD_CD_NODE_491_length_55774_cov_55.3502_fragment_1 GeversD_CD_NODE_813_length_38637_cov_41.6323 5.34506192143088
GeversD_CD_NODE_493_length_36313_cov_381.725 GeversD_CD_NODE_813_length_38637_cov_41.6323 80.68371613108361
GeversD_CD_NODE_50_length_146034_cov_27.7008_fragment_1 GeversD_CD_NODE_813_length_38637_cov_41.6323 1.2033363877657601
GeversD_CD_NODE_5195_length_6304_cov_4.33445 GeversD_CD_NODE_813_length_38637_cov_41.6323 20.656329501711404
GeversD_CD_NODE_549_length_20725_cov_65.6366 GeversD_CD_NODE_813_length_38637_cov_41.6323 17.636243680603524
GeversD_CD_NODE_593_length_13253_cov_5.31384 GeversD_CD_NODE_813_length_38637_cov_41.6323 2.656956770163121
GeversD_CD_NODE_598_length_9767_cov_4.00752 GeversD_CD_NODE_813_length_38637_cov_41.6323 14.588077870400642
GeversD_CD_NODE_605_length_52124_cov_47.812_fragment_1 GeversD_CD_NODE_813_length_38637_cov_41.6323 77.91884761550055
GeversD_CD_NODE_630_length_9391_cov_3.96669 GeversD_CD_NODE_813_length_38637_cov_41.6323 9.258191186186913
GeversD_CD_NODE_635_length_42464_cov_18.7934 GeversD_CD_NODE_813_length_38637_cov_41.6323 92.32343432570117
GeversD_CD_NODE_637_length_17404_cov_64.833 GeversD_CD_NODE_813_length_38637_cov_41.6323 9.600394005859101
GeversD_CD_NODE_675_length_26766_cov_314.161 GeversD_CD_NODE_813_length_38637_cov_41.6323 26.8022658104151
GeversD_CD_NODE_696_length_12743_cov_19.9043 GeversD_CD_NODE_813_length_38637_cov_41.6323 16.69261618750798
GeversD_CD_NODE_706_length_38128_cov_20.1022_fragment_1 GeversD_CD_NODE_813_length_38637_cov_41.6323 21.34478332162202
GeversD_CD_NODE_757_length_40262_cov_218.225 GeversD_CD_NODE_813_length_38637_cov_41.6323 30.61630578771298
GeversD_CD_NODE_766_length_38632_cov_47.9356_fragment_1 GeversD_CD_NODE_813_length_38637_cov_41.6323 12.205198200968493
GeversD_CD_NODE_820_length_33592_cov_13.1833 GeversD_CD_NODE_813_length_38637_cov_41.6323 7.727107707719012
GeversD_CD_NODE_835_length_36512_cov_49.8136 GeversD_CD_NODE_813_length_38637_cov_41.6323 85.85168758583067
GeversD_CD_NODE_881_length_26667_cov_140.271 GeversD_CD_NODE_813_length_38637_cov_41.6323 64.0669905815315
GeversD_CD_NODE_893_length_40701_cov_79.1936 GeversD_CD_NODE_813_length_38637_cov_41.6323 11.029132355774873
GeversD_CD_NODE_941_length_39185_cov_43.0814 GeversD_CD_NODE_813_length_38637_cov_41.6323 14.930457436170414
GeversD_CD_NODE_952_length_21410_cov_17.3802 GeversD_CD_NODE_813_length_38637_cov_41.6323 14.82075705602593
GeversD_CD_NODE_97_length_44098_cov_9.80374 GeversD_CD_NODE_813_length_38637_cov_41.6323 70.19615809800884
GeversD_CD_NODE_98_length_109428_cov_179.095_fragment_2 GeversD_CD_NODE_813_length_38637_cov_41.6323 8.735855779260625
GeversD_healthy_NODE_1000_length_25028_cov_216.484 GeversD_CD_NODE_813_length_38637_cov_41.6323 70.31269282241972
GeversD_healthy_NODE_1026_length_12374_cov_70.9687 GeversD_CD_NODE_813_length_38637_cov_41.6323 39.472881808196284
GeversD_healthy_NODE_115_length_54225_cov_29.7_fragment_1 GeversD_CD_NODE_813_length_38637_cov_41.6323 5.562167552259445
GeversD_healthy_NODE_1310_length_19951_cov_188.551 GeversD_CD_NODE_813_length_38637_cov_41.6323 23.610413748581394
GeversD_healthy_NODE_163_length_43478_cov_31.3209 GeversD_CD_NODE_813_length_38637_cov_41.6323 74.74196190339111
GeversD_healthy_NODE_222_length_34221_cov_6.88213 GeversD_CD_NODE_813_length_38637_cov_41.6323 10.1542242413468
GeversD_healthy_NODE_386_length_52133_cov_12.7689 GeversD_CD_NODE_813_length_38637_cov_41.6323 10.42190976832348
GeversD_healthy_NODE_3_length_23771_cov_5.81911 GeversD_CD_NODE_813_length_38637_cov_41.6323 92.06178317168587
GeversD_healthy_NODE_432_length_28618_cov_75.5763 GeversD_CD_NODE_813_length_38637_cov_41.6323 13.567062927558538
GeversD_healthy_NODE_449_length_21092_cov_24.0249 GeversD_CD_NODE_813_length_38637_cov_41.6323 6.960628110457216
GeversD_healthy_NODE_46_length_118348_cov_19.4926_fragment_1 GeversD_CD_NODE_813_length_38637_cov_41.6323 74.74196190339111
GeversD_healthy_NODE_551_length_18037_cov_4.98476 GeversD_CD_NODE_813_length_38637_cov_41.6323 2.656956770163121
GeversD_healthy_NODE_608_length_16780_cov_8.63516 GeversD_CD_NODE_813_length_38637_cov_41.6323 51.86925664610309
GeversD_healthy_NODE_630_length_16255_cov_4.72 GeversD_CD_NODE_813_length_38637_cov_41.6323 1.566272590313008
GeversD_healthy_NODE_702_length_14880_cov_23.9016 GeversD_CD_NODE_813_length_38637_cov_41.6323 26.445267845747132
GeversD_healthy_NODE_704_length_32760_cov_103.111_fragment_1 GeversD_CD_NODE_813_length_38637_cov_41.6323 3.720778716529762
GeversD_healthy_NODE_76_length_101754_cov_72.3648_fragment_2 GeversD_CD_NODE_813_length_38637_cov_41.6323 8.056188578407337
GeversD_healthy_NODE_842_length_14781_cov_100.35 GeversD_CD_NODE_813_length_38637_cov_41.6323 38.69436296525062
IjazUZ_CD_NODE_168_length_12000_ID_5733 GeversD_CD_NODE_813_length_38637_cov_41.6323 8.957381053407374
IjazUZ_CD_NODE_175_length_11814_ID_1977 GeversD_CD_NODE_813_length_38637_cov_41.6323 1.3250736813362627
IjazUZ_CD_NODE_302_length_6098_ID_1500 GeversD_CD_NODE_813_length_38637_cov_41.6323 2.992309193936495
IjazUZ_healthy_NODE_219_length_28241_ID_100585 GeversD_CD_NODE_813_length_38637_cov_41.6323 18.644390915045058
GeversD_CD_NODE_1349_length_12881_cov_11.0324 GeversD_CD_NODE_813_length_43211_cov_9.97194 31.149209056258286
GeversD_CD_NODE_1494_length_9803_cov_3.66444 GeversD_CD_NODE_813_length_43211_cov_9.97194 28.919704602925314
GeversD_CD_NODE_15_length_242349_cov_39.5067_fragment_1 GeversD_CD_NODE_813_length_43211_cov_9.97194 1.6818592106965964
GeversD_CD_NODE_1750_length_22230_cov_19.9324 GeversD_CD_NODE_813_length_43211_cov_9.97194 30.952870262929203
GeversD_CD_NODE_1889_length_19087_cov_28.0414 GeversD_CD_NODE_813_length_43211_cov_9.97194 8.348454139668501
GeversD_CD_NODE_1913_length_15712_cov_4.52475 GeversD_CD_NODE_813_length_43211_cov_9.97194 20.269178142513635
GeversD_CD_NODE_200_length_83002_cov_11.1507_fragment_1 GeversD_CD_NODE_813_length_43211_cov_9.97194 96.20132749581482
GeversD_CD_NODE_2071_length_16576_cov_5.60493 GeversD_CD_NODE_813_length_43211_cov_9.97194 17.496395832104405
GeversD_CD_NODE_224_length_84263_cov_17.634_fragment_1 GeversD_CD_NODE_813_length_43211_cov_9.97194 13.65368438542274
GeversD_CD_NODE_2957_length_6712_cov_5.76205 GeversD_CD_NODE_813_length_43211_cov_9.97194 18.23730985698794
GeversD_CD_NODE_2987_length_12696_cov_6.44269 GeversD_CD_NODE_813_length_43211_cov_9.97194 1.4410890720946332
GeversD_CD_NODE_3054_length_10990_cov_76.3095 GeversD_CD_NODE_813_length_43211_cov_9.97194 20.58478926359759
GeversD_CD_NODE_310_length_73875_cov_29.8496_fragment_1 GeversD_CD_NODE_813_length_43211_cov_9.97194 16.190643110503828
GeversD_CD_NODE_320_length_25366_cov_6.34072 GeversD_CD_NODE_813_length_43211_cov_9.97194 42.58932122440756
GeversD_CD_NODE_384_length_36454_cov_7.13314 GeversD_CD_NODE_813_length_43211_cov_9.97194 10.113452711238601
GeversD_CD_NODE_435_length_25591_cov_6.35021 GeversD_CD_NODE_813_length_43211_cov_9.97194 17.19058592032123
GeversD_CD_NODE_46_length_141484_cov_11.3857_fragment_2 GeversD_CD_NODE_813_length_43211_cov_9.97194 1.4714229646212589
GeversD_CD_NODE_6025_length_5378_cov_4.40109 GeversD_CD_NODE_813_length_43211_cov_9.97194 21.999096230615958
GeversD_CD_NODE_683_length_13068_cov_6.10167 GeversD_CD_NODE_813_length_43211_cov_9.97194 12.817451259755082
GeversD_CD_NODE_688_length_42039_cov_9.94419_fragment_1 GeversD_CD_NODE_813_length_43211_cov_9.97194 30.049230811177345
GeversD_CD_NODE_73_length_144356_cov_11.5134_fragment_1 GeversD_CD_NODE_813_length_43211_cov_9.97194 1.2827594346606057
GeversD_CD_NODE_751_length_24092_cov_9.42385 GeversD_CD_NODE_813_length_43211_cov_9.97194 2.137198015158707
GeversD_CD_NODE_757_length_48433_cov_12.3695 GeversD_CD_NODE_813_length_43211_cov_9.97194 1.1080955355626179
GeversD_CD_NODE_772_length_40310_cov_8.47917 GeversD_CD_NODE_813_length_43211_cov_9.97194 3.55643119469896
GeversD_CD_NODE_808_length_41700_cov_16.7036 GeversD_CD_NODE_813_length_43211_cov_9.97194 5.833354848533912
GeversD_CD_NODE_810_length_38808_cov_23.3879 GeversD_CD_NODE_813_length_43211_cov_9.97194 3.403970743807357
GeversD_CD_NODE_933_length_42606_cov_8.80912 GeversD_CD_NODE_813_length_43211_cov_9.97194 85.18729045080018
GeversD_CD_NODE_947_length_27403_cov_75.0475 GeversD_CD_NODE_813_length_43211_cov_9.97194 66.08240495101555
GeversD_CD_NODE_991_length_31698_cov_15.364 GeversD_CD_NODE_813_length_43211_cov_9.97194 1.7532705512173452
GeversD_CD_NODE_99_length_137197_cov_8.75596_fragment_1 GeversD_CD_NODE_813_length_43211_cov_9.97194 36.332739382317996
GeversD_healthy_NODE_385_length_46111_cov_10.3641_fragment_1 GeversD_CD_NODE_813_length_43211_cov_9.97194 5.897127533705173
GeversD_healthy_NODE_523_length_36298_cov_45.3081 GeversD_CD_NODE_813_length_43211_cov_9.97194 5.962284270179118
IjazUZ_CD_NODE_168_length_61608_ID_3056_fragment_1 GeversD_CD_NODE_813_length_43211_cov_9.97194 7.658823778771429
IjazUZ_CD_NODE_219_length_27350_ID_35303 GeversD_CD_NODE_813_length_43211_cov_9.97194 17.834473969969817
IjazUZ_CD_NODE_2365_length_6107_ID_27464 GeversD_CD_NODE_813_length_43211_cov_9.97194 21.221278168551883
IjazUZ_CD_NODE_2629_length_5647_ID_23987 GeversD_CD_NODE_813_length_43211_cov_9.97194 3.637866603142382
IjazUZ_CD_NODE_375_length_21622_ID_31912 GeversD_CD_NODE_813_length_43211_cov_9.97194 14.000842316193808
IjazUZ_CD_NODE_433_length_21663_ID_6041 GeversD_CD_NODE_813_length_43211_cov_9.97194 22.75082828368664
IjazUZ_CD_NODE_48_length_65141_ID_5597_fragment_2 GeversD_CD_NODE_813_length_43211_cov_9.97194 36.68827684107788
IjazUZ_healthy_NODE_2102_length_7284_ID_22234 GeversD_CD_NODE_813_length_43211_cov_9.97194 14.231056307139983
IjazUZ_healthy_NODE_215_length_25098_ID_28474 GeversD_CD_NODE_813_length_43211_cov_9.97194 27.536246088912506
IjazUZ_healthy_NODE_2716_length_5200_ID_64927 GeversD_CD_NODE_813_length_43211_cov_9.97194 1.2076461984190852
IjazUZ_healthy_NODE_2733_length_6863_ID_7458 GeversD_CD_NODE_813_length_43211_cov_9.97194 17.124042710239355
IjazUZ_healthy_NODE_303_length_30568_ID_110304_fragment_1 GeversD_CD_NODE_813_length_43211_cov_9.97194 4.528142722865073
IjazUZ_healthy_NODE_3654_length_5514_ID_24439 GeversD_CD_NODE_813_length_43211_cov_9.97194 13.881800161472047
IjazUZ_healthy_NODE_3839_length_5286_ID_39954 GeversD_CD_NODE_813_length_43211_cov_9.97194 7.826514777532789
IjazUZ_healthy_NODE_546_length_13737_ID_49044 GeversD_CD_NODE_813_length_43211_cov_9.97194 22.980207455567704
IjazUZ_healthy_NODE_591_length_16763_ID_52897 GeversD_CD_NODE_813_length_43211_cov_9.97194 24.932147056103254
IjazUZ_healthy_NODE_603_length_16144_ID_64381 GeversD_CD_NODE_813_length_43211_cov_9.97194 28.919704602925314
IjazUZ_healthy_NODE_63_length_56183_ID_54783 GeversD_CD_NODE_813_length_43211_cov_9.97194 16.110558459937725
GeversD_CD_NODE_1082_length_33368_cov_11.2578 GeversD_CD_NODE_813_length_46747_cov_19.0906_fragment_1 7.887160891152759
GeversD_CD_NODE_1109_length_27802_cov_21.9721_fragment_1 GeversD_CD_NODE_813_length_46747_cov_19.0906_fragment_1 24.727641862964585
GeversD_CD_NODE_1120_length_9038_cov_7.71157 GeversD_CD_NODE_813_length_46747_cov_19.0906_fragment_1 7.200809494021391
GeversD_CD_NODE_115_length_121277_cov_63.2809_fragment_1 GeversD_CD_NODE_813_length_46747_cov_19.0906_fragment_1 9.124747859944407
GeversD_CD_NODE_1168_length_23253_cov_6.95314 GeversD_CD_NODE_813_length_46747_cov_19.0906_fragment_1 11.905820855999977
GeversD_CD_NODE_1231_length_31418_cov_21.9592 GeversD_CD_NODE_813_length_46747_cov_19.0906_fragment_1 9.529056081491785
GeversD_CD_NODE_1232_length_7626_cov_6.34725 GeversD_CD_NODE_813_length_46747_cov_19.0906_fragment_1 24.123600542892426
GeversD_CD_NODE_1290_length_24578_cov_25.5227 GeversD_CD_NODE_813_length_46747_cov_19.0906_fragment_1 69.08500427530146
GeversD_CD_NODE_1307_length_29557_cov_188.244 GeversD_CD_NODE_813_length_46747_cov_19.0906_fragment_1 23.05652342739155
GeversD_CD_NODE_1363_length_12727_cov_4.81321 GeversD_CD_NODE_813_length_46747_cov_19.0906_fragment_1 1.5336060543968228
GeversD_CD_NODE_1377_length_6045_cov_54.0566 GeversD_CD_NODE_813_length_46747_cov_19.0906_fragment_1 8.233628801081853
GeversD_CD_NODE_1403_length_15097_cov_14.4447 GeversD_CD_NODE_813_length_46747_cov_19.0906_fragment_1 10.804336747974101
GeversD_CD_NODE_1466_length_14662_cov_14.8902 GeversD_CD_NODE_813_length_46747_cov_19.0906_fragment_1 17.24114861647919
GeversD_CD_NODE_1522_length_23958_cov_8.61992 GeversD_CD_NODE_813_length_46747_cov_19.0906_fragment_1 46.19150824629243
GeversD_CD_NODE_1636_length_23330_cov_14.4018 GeversD_CD_NODE_813_length_46747_cov_19.0906_fragment_1 48.493378047958345
GeversD_CD_NODE_1750_length_8424_cov_6.31067 GeversD_CD_NODE_813_length_46747_cov_19.0906_fragment_1 1.9577732496102405
GeversD_CD_NODE_1755_length_17153_cov_6.08054 GeversD_CD_NODE_813_length_46747_cov_19.0906_fragment_1 30.718930074134
GeversD_CD_NODE_1832_length_16733_cov_6.13305 GeversD_CD_NODE_813_length_46747_cov_19.0906_fragment_1 12.081651479011875
GeversD_CD_NODE_1906_length_11603_cov_13.0978 GeversD_CD_NODE_813_length_46747_cov_19.0906_fragment_1 30.53594027786744
GeversD_CD_NODE_19_length_221953_cov_17.3311_fragment_2 GeversD_CD_NODE_813_length_46747_cov_19.0906_fragment_1 7.606059701008005
GeversD_CD_NODE_2011_length_14622_cov_7.72218 GeversD_CD_NODE_813_length_46747_cov_19.0906_fragment_1 1.4420994754495569
GeversD_CD_NODE_2135_length_16204_cov_47.0768 GeversD_CD_NODE_813_length_46747_cov_19.0906_fragment_1 4.546021386654329
GeversD_CD_NODE_2183_length_16356_cov_58.1123 GeversD_CD_NODE_813_length_46747_cov_19.0906_fragment_1 1.11812826153347
GeversD_CD_NODE_21_length_240554_cov_123.052_fragment_1 GeversD_CD_NODE_813_length_46747_cov_19.0906_fragment_1 6.5587954594486755
GeversD_CD_NODE_2264_length_13503_cov_10.1004 GeversD_CD_NODE_813_length_46747_cov_19.0906_fragment_1 19.93927461163359
GeversD_CD_NODE_2395_length_14667_cov_30.6454 GeversD_CD_NODE_813_length_46747_cov_19.0906_fragment_1 3.433208688171228
GeversD_CD_NODE_24_length_202735_cov_44.4217_fragment_1 GeversD_CD_NODE_813_length_46747_cov_19.0906_fragment_1 11.906408935091196
GeversD_CD_NODE_2823_length_11834_cov_8.62501 GeversD_CD_NODE_813_length_46747_cov_19.0906_fragment_1 1.5336060543968228
GeversD_CD_NODE_304_length_41168_cov_172.929_fragment_2 GeversD_CD_NODE_813_length_46747_cov_19.0906_fragment_1 22.82483307411511
GeversD_CD_NODE_3051_length_10910_cov_7.26965 GeversD_CD_NODE_813_length_46747_cov_19.0906_fragment_1 17.76821659165223
GeversD_CD_NODE_3401_length_10839_cov_22.8713 GeversD_CD_NODE_813_length_46747_cov_19.0906_fragment_1 13.05499554602882
GeversD_CD_NODE_3484_length_9808_cov_6.40408 GeversD_CD_NODE_813_length_46747_cov_19.0906_fragment_1 7.036266243718816
GeversD_CD_NODE_3972_length_9208_cov_21.8769 GeversD_CD_NODE_813_length_46747_cov_19.0906_fragment_1 19.93927461163359
GeversD_CD_NODE_412_length_43168_cov_17.7392 GeversD_CD_NODE_813_length_46747_cov_19.0906_fragment_1 6.892533397636904
GeversD_CD_NODE_4252_length_7989_cov_8.21754 GeversD_CD_NODE_813_length_46747_cov_19.0906_fragment_1 23.08245772177244
GeversD_CD_NODE_428_length_41089_cov_86.8817 GeversD_CD_NODE_813_length_46747_cov_19.0906_fragment_1 50.18346550529778
GeversD_CD_NODE_430_length_32322_cov_197.414 GeversD_CD_NODE_813_length_46747_cov_19.0906_fragment_1 30.085578503363507
GeversD_CD_NODE_437_length_56019_cov_35.3631_fragment_1 GeversD_CD_NODE_813_length_46747_cov_19.0906_fragment_1 4.627677115237495
GeversD_CD_NODE_445_length_28338_cov_9.0815 GeversD_CD_NODE_813_length_46747_cov_19.0906_fragment_1 16.481933626020552
GeversD_CD_NODE_4609_length_9520_cov_4.66508 GeversD_CD_NODE_813_length_46747_cov_19.0906_fragment_1 5.671326552512586
GeversD_CD_NODE_512_length_17708_cov_36.415 GeversD_CD_NODE_813_length_46747_cov_19.0906_fragment_1 23.231294425904863
GeversD_CD_NODE_5274_length_5812_cov_11.4785 GeversD_CD_NODE_813_length_46747_cov_19.0906_fragment_1 24.123600542892426
GeversD_CD_NODE_538_length_55867_cov_46.3826_fragment_1 GeversD_CD_NODE_813_length_46747_cov_19.0906_fragment_1 51.77120143540402
GeversD_CD_NODE_557_length_32376_cov_28.9479 GeversD_CD_NODE_813_length_46747_cov_19.0906_fragment_1 1.8474260495156338
GeversD_CD_NODE_5775_length_6163_cov_26.6266 GeversD_CD_NODE_813_length_46747_cov_19.0906_fragment_1 5.437510540141019
GeversD_CD_NODE_691_length_26161_cov_24.5971 GeversD_CD_NODE_813_length_46747_cov_19.0906_fragment_1 50.85665256985757
GeversD_CD_NODE_748_length_12103_cov_9.23697 GeversD_CD_NODE_813_length_46747_cov_19.0906_fragment_1 40.2701649203181
GeversD_CD_NODE_820_length_10529_cov_25.7037 GeversD_CD_NODE_813_length_46747_cov_19.0906_fragment_1 19.199167532686367
GeversD_CD_NODE_881_length_35045_cov_23.4531 GeversD_CD_NODE_813_length_46747_cov_19.0906_fragment_1 4.627677115237495
GeversD_CD_NODE_896_length_40646_cov_189.894 GeversD_CD_NODE_813_length_46747_cov_19.0906_fragment_1 9.361592457152728
GeversD_CD_NODE_8_length_290464_cov_31.273_fragment_1 GeversD_CD_NODE_813_length_46747_cov_19.0906_fragment_1 42.147780731234576
GeversD_CD_NODE_910_length_33957_cov_57.2121 GeversD_CD_NODE_813_length_46747_cov_19.0906_fragment_1 21.16809490772116
GeversD_CD_NODE_917_length_18661_cov_6.39869 GeversD_CD_NODE_813_length_46747_cov_19.0906_fragment_1 18.315932555485148
GeversD_CD_NODE_956_length_32624_cov_43.2137 GeversD_CD_NODE_813_length_46747_cov_19.0906_fragment_1 48.20142669590784
GeversD_CD_NODE_964_length_32393_cov_16.3853 GeversD_CD_NODE_813_length_46747_cov_19.0906_fragment_1 31.377504585239514
GeversD_CD_NODE_997_length_35952_cov_42.217 GeversD_CD_NODE_813_length_46747_cov_19.0906_fragment_1 9.705085279977041
GeversD_healthy_NODE_51_length_166233_cov_80.4854_fragment_1 GeversD_CD_NODE_813_length_46747_cov_19.0906_fragment_1 2.4144914890251217
GeversD_healthy_NODE_614_length_36664_cov_7.96662_fragment_1 GeversD_CD_NODE_813_length_46747_cov_19.0906_fragment_1 25.454432867388256
GeversD_healthy_NODE_797_length_29486_cov_35.7363 GeversD_CD_NODE_813_length_46747_cov_19.0906_fragment_1 7.606059701008005
GeversD_healthy_NODE_866_length_27652_cov_8.71823 GeversD_CD_NODE_813_length_46747_cov_19.0906_fragment_1 41.59240298269227
IjazUZ_healthy_NODE_1791_length_9344_ID_69936 GeversD_CD_NODE_813_length_46747_cov_19.0906_fragment_1 4.859481971168246
IjazUZ_healthy_NODE_2038_length_8526_ID_89013 GeversD_CD_NODE_813_length_46747_cov_19.0906_fragment_1 13.05499554602882
IjazUZ_healthy_NODE_2366_length_7619_ID_34537 GeversD_CD_NODE_813_length_46747_cov_19.0906_fragment_1 26.243475666894412
GeversD_CD_NODE_104_length_117695_cov_17.1017 GeversD_CD_NODE_813_length_9250_cov_5.62838 11.579152251034653
GeversD_CD_NODE_3209_length_8580_cov_8.60446 GeversD_CD_NODE_8154_length_5638_cov_5.57639 1.1987953001380616
GeversD_CD_NODE_6223_length_5358_cov_6.03526 GeversD_CD_NODE_8154_length_5638_cov_5.57639 1.542227270777631
IjazUZ_CD_NODE_1136_length_7535_ID_26485 GeversD_CD_NODE_8154_length_5638_cov_5.57639 1.1019471109852796
IjazUZ_CD_NODE_392_length_28226_ID_3583_fragment_1 GeversD_CD_NODE_8154_length_5638_cov_5.57639 1.0118323049652185
GeversD_CD_NODE_154_length_63243_cov_57.1993 GeversD_CD_NODE_8155_length_5638_cov_4.73061 13.792026228820298
GeversD_CD_NODE_3311_length_11954_cov_4.53425 GeversD_CD_NODE_8155_length_5638_cov_4.73061 18.128459917225758
GeversD_CD_NODE_470_length_60390_cov_8.406_fragment_1 GeversD_CD_NODE_8155_length_5638_cov_4.73061 1.4283388722524029
GeversD_CD_NODE_582_length_42669_cov_52.1772 GeversD_CD_NODE_8155_length_5638_cov_4.73061 18.23730985698794
GeversD_CD_NODE_68_length_148899_cov_56.0856_fragment_2 GeversD_CD_NODE_8155_length_5638_cov_4.73061 15.365523016251931
GeversD_CD_NODE_1471_length_24710_cov_115.969 GeversD_CD_NODE_815_length_46697_cov_116.299_fragment_2 11.17577007062896
GeversD_CD_NODE_160_length_112683_cov_19.1431_fragment_1 GeversD_CD_NODE_815_length_46697_cov_116.299_fragment_2 3.2311386921125083
GeversD_CD_NODE_29_length_204671_cov_20.0554_fragment_1 GeversD_CD_NODE_815_length_46697_cov_116.299_fragment_2 10.263946463785409
GeversD_CD_NODE_48_length_175326_cov_1434.16_fragment_1 GeversD_CD_NODE_815_length_46697_cov_116.299_fragment_2 15.111959887173711
GeversD_CD_NODE_599_length_52288_cov_30.6834_fragment_1 GeversD_CD_NODE_815_length_46697_cov_116.299_fragment_2 63.95801965680837
GeversD_healthy_NODE_252_length_44998_cov_76.629_fragment_1 GeversD_CD_NODE_815_length_46697_cov_116.299_fragment_2 65.62077748848667
GeversD_healthy_NODE_269_length_30734_cov_31.901 GeversD_CD_NODE_815_length_46697_cov_116.299_fragment_2 43.78747331041089
GeversD_CD_NODE_1355_length_27590_cov_5.71291 GeversD_CD_NODE_817_length_30597_cov_29.2347 2.308952954933315
GeversD_CD_NODE_179_length_101665_cov_14.0609_fragment_1 GeversD_CD_NODE_817_length_30597_cov_29.2347 3.90666026389881
GeversD_CD_NODE_2086_length_10656_cov_2.99736 GeversD_CD_NODE_817_length_30597_cov_29.2347 4.328786058892464
GeversD_CD_NODE_2330_length_13720_cov_9.3828 GeversD_CD_NODE_817_length_30597_cov_29.2347 3.4939906901274655
GeversD_CD_NODE_2662_length_14741_cov_4.89507 GeversD_CD_NODE_817_length_30597_cov_29.2347 1.0223271094234496
GeversD_CD_NODE_2812_length_13946_cov_25.324 GeversD_CD_NODE_817_length_30597_cov_29.2347 9.798373924749413
GeversD_CD_NODE_319_length_36107_cov_63.6385 GeversD_CD_NODE_817_length_30597_cov_29.2347 1.7595649456509106
GeversD_CD_NODE_539_length_59206_cov_10.1593_fragment_1 GeversD_CD_NODE_817_length_30597_cov_29.2347 2.0925419936552894
GeversD_CD_NODE_781_length_38202_cov_7.18295 GeversD_CD_NODE_817_length_30597_cov_29.2347 1.217652896630887
GeversD_CD_NODE_794_length_17037_cov_17.7162 GeversD_CD_NODE_817_length_30597_cov_29.2347 3.7013081986729075
GeversD_CD_NODE_913_length_36024_cov_14.51 GeversD_CD_NODE_817_length_30597_cov_29.2347 1.6313202992223887
GeversD_healthy_NODE_133_length_96537_cov_6.92058_fragment_3 GeversD_CD_NODE_817_length_30597_cov_29.2347 6.376329262708359
IjazUZ_CD_NODE_766_length_10744_ID_5677 GeversD_CD_NODE_817_length_30597_cov_29.2347 2.191166693801894
GeversD_CD_NODE_136_length_80171_cov_8.05915_fragment_2 GeversD_CD_NODE_8192_length_5615_cov_5.76115 13.678616986264569
GeversD_CD_NODE_159_length_84014_cov_9.57289_fragment_1 GeversD_CD_NODE_8192_length_5615_cov_5.76115 9.90636084124029
GeversD_CD_NODE_17_length_185934_cov_35.7272_fragment_3 GeversD_CD_NODE_8192_length_5615_cov_5.76115 19.980308450375816
GeversD_CD_NODE_21_length_190828_cov_15.0926_fragment_2 GeversD_CD_NODE_8192_length_5615_cov_5.76115 10.093517914718113
GeversD_CD_NODE_419_length_42575_cov_9.55024 GeversD_CD_NODE_8192_length_5615_cov_5.76115 19.908969212397565
GeversD_CD_NODE_657_length_45173_cov_30.4262 GeversD_CD_NODE_8192_length_5615_cov_5.76115 9.998495507460682
IjazUZ_healthy_NODE_1982_length_8274_ID_33175 GeversD_CD_NODE_8192_length_5615_cov_5.76115 17.651444513905705
GeversD_CD_NODE_1257_length_25943_cov_6.92568 GeversD_CD_NODE_81_length_104883_cov_7.71845_fragment_1 50.37331595183709
GeversD_CD_NODE_1348_length_27719_cov_18.0432 GeversD_CD_NODE_81_length_104883_cov_7.71845_fragment_1 26.84725023941138
GeversD_CD_NODE_1540_length_18947_cov_5.68394 GeversD_CD_NODE_81_length_104883_cov_7.71845_fragment_1 23.564648784392716
GeversD_CD_NODE_1887_length_20550_cov_60.7406 GeversD_CD_NODE_81_length_104883_cov_7.71845_fragment_1 1.4347513901056397
GeversD_CD_NODE_20_length_190846_cov_48.4922_fragment_1 GeversD_CD_NODE_81_length_104883_cov_7.71845_fragment_1 1.596452557046951
GeversD_CD_NODE_294_length_72693_cov_10.734_fragment_1 GeversD_CD_NODE_81_length_104883_cov_7.71845_fragment_1 21.934200033655728
GeversD_CD_NODE_3573_length_9252_cov_6.02642 GeversD_CD_NODE_81_length_104883_cov_7.71845_fragment_1 3.1357216260541323
GeversD_CD_NODE_384_length_51481_cov_6.51628 GeversD_CD_NODE_81_length_104883_cov_7.71845_fragment_1 13.69248847119037
GeversD_CD_NODE_4_length_530049_cov_60.4256_fragment_2 GeversD_CD_NODE_81_length_104883_cov_7.71845_fragment_1 27.835337296550485
GeversD_CD_NODE_512_length_54308_cov_81.587_fragment_1 GeversD_CD_NODE_81_length_104883_cov_7.71845_fragment_1 1.286934319237658
GeversD_CD_NODE_77_length_153107_cov_21.9231_fragment_1 GeversD_CD_NODE_81_length_104883_cov_7.71845_fragment_1 1.7749187880069188
GeversD_CD_NODE_791_length_22728_cov_57.3521 GeversD_CD_NODE_81_length_104883_cov_7.71845_fragment_1 1.286934319237658
GeversD_CD_NODE_956_length_29647_cov_10.275 GeversD_CD_NODE_81_length_104883_cov_7.71845_fragment_1 26.138653981993563
GeversD_healthy_NODE_577_length_17498_cov_4.9433 GeversD_CD_NODE_81_length_104883_cov_7.71845_fragment_1 1.286934319237658
GeversD_CD_NODE_1157_length_29814_cov_8.58295_fragment_2 GeversD_CD_NODE_81_length_116070_cov_9.61783_fragment_2 26.05331276033821
GeversD_CD_NODE_120_length_117768_cov_40.8453_fragment_1 GeversD_CD_NODE_81_length_116070_cov_9.61783_fragment_2 3.534897552516914
GeversD_CD_NODE_136_length_80171_cov_8.05915_fragment_1 GeversD_CD_NODE_81_length_116070_cov_9.61783_fragment_2 73.30969544225229
GeversD_CD_NODE_1419_length_6915_cov_5.33032 GeversD_CD_NODE_81_length_116070_cov_9.61783_fragment_2 13.973852549178762
GeversD_CD_NODE_14_length_252041_cov_15.0315_fragment_3 GeversD_CD_NODE_81_length_116070_cov_9.61783_fragment_2 6.3253968885871314
GeversD_CD_NODE_2132_length_21306_cov_3.474_fragment_1 GeversD_CD_NODE_81_length_116070_cov_9.61783_fragment_2 38.63025741793977
GeversD_CD_NODE_217_length_85869_cov_19.5352_fragment_2 GeversD_CD_NODE_81_length_116070_cov_9.61783_fragment_2 58.29824502421689
GeversD_CD_NODE_2267_length_17331_cov_6.01725_fragment_1 GeversD_CD_NODE_81_length_116070_cov_9.61783_fragment_2 6.3253968885871314
GeversD_CD_NODE_27_length_200004_cov_40.2655_fragment_4 GeversD_CD_NODE_81_length_116070_cov_9.61783_fragment_2 28.342369428724517
GeversD_CD_NODE_2854_length_6938_cov_2.91356 GeversD_CD_NODE_81_length_116070_cov_9.61783_fragment_2 7.224910816996272
GeversD_CD_NODE_28_length_224183_cov_65.1646_fragment_3 GeversD_CD_NODE_81_length_116070_cov_9.61783_fragment_2 28.342369428724517
GeversD_CD_NODE_35_length_192491_cov_99.574_fragment_2 GeversD_CD_NODE_81_length_116070_cov_9.61783_fragment_2 8.779261923769592
GeversD_CD_NODE_4147_length_8256_cov_5.37178 GeversD_CD_NODE_81_length_116070_cov_9.61783_fragment_2 19.7648446754467
GeversD_CD_NODE_4189_length_8748_cov_6.45335 GeversD_CD_NODE_81_length_116070_cov_9.61783_fragment_2 15.855093662417751
GeversD_CD_NODE_4193_length_8741_cov_13.1758 GeversD_CD_NODE_81_length_116070_cov_9.61783_fragment_2 15.855093662417751
GeversD_CD_NODE_468_length_49857_cov_16.0243_fragment_2 GeversD_CD_NODE_81_length_116070_cov_9.61783_fragment_2 77.98551959315266
GeversD_CD_NODE_485_length_57225_cov_17.0591_fragment_2 GeversD_CD_NODE_81_length_116070_cov_9.61783_fragment_2 76.60530835144327
GeversD_CD_NODE_48_length_182900_cov_39.3141_fragment_3 GeversD_CD_NODE_81_length_116070_cov_9.61783_fragment_2 28.342369428724517
GeversD_CD_NODE_510_length_42958_cov_7.91765_fragment_1 GeversD_CD_NODE_81_length_116070_cov_9.61783_fragment_2 4.128714529200052
GeversD_CD_NODE_5711_length_8019_cov_6.35711 GeversD_CD_NODE_81_length_116070_cov_9.61783_fragment_2 21.72342437360193
GeversD_CD_NODE_666_length_28856_cov_12.2866_fragment_1 GeversD_CD_NODE_81_length_116070_cov_9.61783_fragment_2 73.30969544225229
GeversD_CD_NODE_6_length_248951_cov_8.69766_fragment_1 GeversD_CD_NODE_81_length_116070_cov_9.61783_fragment_2 6.3253968885871314
GeversD_CD_NODE_6_length_441803_cov_44.482_fragment_5 GeversD_CD_NODE_81_length_116070_cov_9.61783_fragment_2 6.3253968885871314
GeversD_CD_NODE_727_length_49872_cov_13.5444_fragment_2 GeversD_CD_NODE_81_length_116070_cov_9.61783_fragment_2 77.98551959315266
GeversD_CD_NODE_750_length_44811_cov_8.51533_fragment_1 GeversD_CD_NODE_81_length_116070_cov_9.61783_fragment_2 3.534897552516914
GeversD_CD_NODE_880_length_28931_cov_13.3342_fragment_1 GeversD_CD_NODE_81_length_116070_cov_9.61783_fragment_2 28.342369428724517
GeversD_CD_NODE_916_length_40009_cov_8.31711_fragment_1 GeversD_CD_NODE_81_length_116070_cov_9.61783_fragment_2 37.39741521641431
GeversD_healthy_NODE_1161_length_11005_cov_5.76466 GeversD_CD_NODE_81_length_116070_cov_9.61783_fragment_2 22.353180066535078
GeversD_healthy_NODE_1226_length_21131_cov_7.63783_fragment_2 GeversD_CD_NODE_81_length_116070_cov_9.61783_fragment_2 26.993371424082262
GeversD_healthy_NODE_2999_length_6758_cov_6.83575 GeversD_CD_NODE_81_length_116070_cov_9.61783_fragment_2 10.081460612475148
GeversD_healthy_NODE_354_length_49237_cov_24.8693_fragment_2 GeversD_CD_NODE_81_length_116070_cov_9.61783_fragment_2 29.450429822354288
GeversD_healthy_NODE_989_length_25208_cov_7.90069_fragment_1 GeversD_CD_NODE_81_length_116070_cov_9.61783_fragment_2 26.993371424082262
IjazUZ_CD_NODE_40_length_53161_ID_18830_fragment_1 GeversD_CD_NODE_81_length_116070_cov_9.61783_fragment_2 12.684330927339424
IjazUZ_CD_NODE_996_length_6059_ID_30677 GeversD_CD_NODE_81_length_116070_cov_9.61783_fragment_2 5.0525761434239795
IjazUZ_healthy_NODE_1444_length_5730_ID_38396 GeversD_CD_NODE_81_length_116070_cov_9.61783_fragment_2 4.383847809776996
IjazUZ_healthy_NODE_204_length_31150_ID_56548_fragment_1 GeversD_CD_NODE_81_length_116070_cov_9.61783_fragment_2 8.779261923769592
IjazUZ_healthy_NODE_21_length_106645_ID_36375_fragment_2 GeversD_CD_NODE_81_length_116070_cov_9.61783_fragment_2 8.955219695491802
IjazUZ_healthy_NODE_23_length_81628_ID_42803_fragment_3 GeversD_CD_NODE_81_length_116070_cov_9.61783_fragment_2 8.614585164065158
IjazUZ_healthy_NODE_331_length_18684_ID_88443_fragment_1 GeversD_CD_NODE_81_length_116070_cov_9.61783_fragment_2 3.534897552516914
IjazUZ_healthy_NODE_372_length_21549_ID_66185_fragment_1 GeversD_CD_NODE_81_length_116070_cov_9.61783_fragment_2 6.727860975662906
IjazUZ_healthy_NODE_3_length_261986_ID_78695_fragment_2 GeversD_CD_NODE_81_length_116070_cov_9.61783_fragment_2 6.3253968885871314
IjazUZ_healthy_NODE_51_length_52482_ID_94129_fragment_1 GeversD_CD_NODE_81_length_116070_cov_9.61783_fragment_2 9.348128944551426
GeversD_CD_NODE_1232_length_7626_cov_6.34725 GeversD_CD_NODE_820_length_10529_cov_25.7037 5.335152021337083
GeversD_CD_NODE_1290_length_24578_cov_25.5227 GeversD_CD_NODE_820_length_10529_cov_25.7037 21.325517346375232
GeversD_CD_NODE_1307_length_29557_cov_188.244 GeversD_CD_NODE_820_length_10529_cov_25.7037 2.52637253963542
GeversD_CD_NODE_1522_length_23958_cov_8.61992 GeversD_CD_NODE_820_length_10529_cov_25.7037 16.80452405303678
GeversD_CD_NODE_1636_length_23330_cov_14.4018 GeversD_CD_NODE_820_length_10529_cov_25.7037 16.4153261855225
GeversD_CD_NODE_1906_length_11603_cov_13.0978 GeversD_CD_NODE_820_length_10529_cov_25.7037 1.542227270777631
GeversD_CD_NODE_2264_length_13503_cov_10.1004 GeversD_CD_NODE_820_length_10529_cov_25.7037 5.335152021337083
GeversD_CD_NODE_304_length_41168_cov_172.929_fragment_2 GeversD_CD_NODE_820_length_10529_cov_25.7037 13.170147553525215
GeversD_CD_NODE_428_length_41089_cov_86.8817 GeversD_CD_NODE_820_length_10529_cov_25.7037 18.411599096366498
GeversD_CD_NODE_430_length_32322_cov_197.414 GeversD_CD_NODE_820_length_10529_cov_25.7037 2.7906630877575127
GeversD_CD_NODE_445_length_28338_cov_9.0815 GeversD_CD_NODE_820_length_10529_cov_25.7037 9.519721072656989
GeversD_CD_NODE_512_length_17708_cov_36.415 GeversD_CD_NODE_820_length_10529_cov_25.7037 7.696953821540387
GeversD_CD_NODE_5274_length_5812_cov_11.4785 GeversD_CD_NODE_820_length_10529_cov_25.7037 5.335152021337083
GeversD_CD_NODE_538_length_55867_cov_46.3826_fragment_1 GeversD_CD_NODE_820_length_10529_cov_25.7037 11.056981815136886
GeversD_CD_NODE_691_length_26161_cov_24.5971 GeversD_CD_NODE_820_length_10529_cov_25.7037 19.78709473591884
GeversD_CD_NODE_748_length_12103_cov_9.23697 GeversD_CD_NODE_820_length_10529_cov_25.7037 19.628307869670543
GeversD_CD_NODE_813_length_46747_cov_19.0906_fragment_1 GeversD_CD_NODE_820_length_10529_cov_25.7037 19.199167532686367
GeversD_CD_NODE_8_length_290464_cov_31.273_fragment_1 GeversD_CD_NODE_820_length_10529_cov_25.7037 17.83292728414969
GeversD_CD_NODE_910_length_33957_cov_57.2121 GeversD_CD_NODE_820_length_10529_cov_25.7037 2.001753696417535
GeversD_CD_NODE_917_length_18661_cov_6.39869 GeversD_CD_NODE_820_length_10529_cov_25.7037 3.7937725214628086
GeversD_CD_NODE_956_length_32624_cov_43.2137 GeversD_CD_NODE_820_length_10529_cov_25.7037 15.276147043946974
GeversD_CD_NODE_964_length_32393_cov_16.3853 GeversD_CD_NODE_820_length_10529_cov_25.7037 18.501759228611558
GeversD_healthy_NODE_51_length_166233_cov_80.4854_fragment_1 GeversD_CD_NODE_820_length_10529_cov_25.7037 2.610066448969337
GeversD_healthy_NODE_614_length_36664_cov_7.96662_fragment_1 GeversD_CD_NODE_820_length_10529_cov_25.7037 16.540240488089673
GeversD_healthy_NODE_866_length_27652_cov_8.71823 GeversD_CD_NODE_820_length_10529_cov_25.7037 18.884858253720914
IjazUZ_healthy_NODE_1922_length_8461_ID_26294 GeversD_CD_NODE_820_length_10529_cov_25.7037 1.8053587992900946
IjazUZ_healthy_NODE_2366_length_7619_ID_34537 GeversD_CD_NODE_820_length_10529_cov_25.7037 16.464218989875242
GeversD_CD_NODE_1037_length_19981_cov_13.2726 GeversD_CD_NODE_820_length_33592_cov_13.1833 5.115517623598088
GeversD_CD_NODE_1050_length_39228_cov_9.4728 GeversD_CD_NODE_820_length_33592_cov_13.1833 2.472200975558919
GeversD_CD_NODE_1061_length_33911_cov_81.3861 GeversD_CD_NODE_820_length_33592_cov_13.1833 24.902112570158714
GeversD_CD_NODE_1071_length_32057_cov_55.2727 GeversD_CD_NODE_820_length_33592_cov_13.1833 24.976537023474805
GeversD_CD_NODE_1080_length_33430_cov_55.9517 GeversD_CD_NODE_820_length_33592_cov_13.1833 30.61630578771298
GeversD_CD_NODE_1087_length_33198_cov_58.531 GeversD_CD_NODE_820_length_33592_cov_13.1833 9.801718315268246
GeversD_CD_NODE_1091_length_24392_cov_27.8267 GeversD_CD_NODE_820_length_33592_cov_13.1833 13.284994746242898
GeversD_CD_NODE_1097_length_27989_cov_11.6439 GeversD_CD_NODE_820_length_33592_cov_13.1833 7.189013971977118
GeversD_CD_NODE_1144_length_31793_cov_16.2173 GeversD_CD_NODE_820_length_33592_cov_13.1833 17.30337722835034
GeversD_CD_NODE_1190_length_29659_cov_137.594 GeversD_CD_NODE_820_length_33592_cov_13.1833 12.08121522791432
GeversD_CD_NODE_11_length_146450_cov_7.25217_fragment_1 GeversD_CD_NODE_820_length_33592_cov_13.1833 45.13804706069761
GeversD_CD_NODE_1253_length_28243_cov_73.7525 GeversD_CD_NODE_820_length_33592_cov_13.1833 1.2674290999298092
GeversD_CD_NODE_126_length_116621_cov_110.52_fragment_1 GeversD_CD_NODE_820_length_33592_cov_13.1833 17.98151213118743
GeversD_CD_NODE_128_length_35369_cov_6.92216_fragment_1 GeversD_CD_NODE_820_length_33592_cov_13.1833 1.8699013309793147
GeversD_CD_NODE_1357_length_31659_cov_20.684 GeversD_CD_NODE_820_length_33592_cov_13.1833 2.786583359587479
GeversD_CD_NODE_1367_length_26162_cov_51.9864 GeversD_CD_NODE_820_length_33592_cov_13.1833 18.339585909853877
GeversD_CD_NODE_1389_length_25835_cov_24.0025 GeversD_CD_NODE_820_length_33592_cov_13.1833 1.753674220245979
GeversD_CD_NODE_1398_length_20573_cov_31.2445 GeversD_CD_NODE_820_length_33592_cov_13.1833 2.1289817171582444
GeversD_CD_NODE_1512_length_24080_cov_241.601 GeversD_CD_NODE_820_length_33592_cov_13.1833 13.474812906212833
GeversD_CD_NODE_1575_length_20899_cov_139.247 GeversD_CD_NODE_820_length_33592_cov_13.1833 7.633754767969138
GeversD_CD_NODE_1606_length_20548_cov_66.8232 GeversD_CD_NODE_820_length_33592_cov_13.1833 2.2748312868011835
GeversD_CD_NODE_1675_length_19843_cov_136.764 GeversD_CD_NODE_820_length_33592_cov_13.1833 11.241069958710202
GeversD_CD_NODE_176_length_102512_cov_51.2087_fragment_1 GeversD_CD_NODE_820_length_33592_cov_13.1833 26.672070800058613
GeversD_CD_NODE_176_length_83467_cov_310.081_fragment_2 GeversD_CD_NODE_820_length_33592_cov_13.1833 19.72737311698647
GeversD_CD_NODE_200_length_17143_cov_13.1963 GeversD_CD_NODE_820_length_33592_cov_13.1833 3.7009486491413695
GeversD_CD_NODE_205_length_88363_cov_119.169_fragment_2 GeversD_CD_NODE_820_length_33592_cov_13.1833 6.275267379993973
GeversD_CD_NODE_20_length_231553_cov_71.4424_fragment_1 GeversD_CD_NODE_820_length_33592_cov_13.1833 15.485856905295229
GeversD_CD_NODE_20_length_260803_cov_80.8154_fragment_3 GeversD_CD_NODE_820_length_33592_cov_13.1833 25.364104539995466
GeversD_CD_NODE_21_length_227802_cov_10.7504_fragment_1 GeversD_CD_NODE_820_length_33592_cov_13.1833 2.147149415451538
GeversD_CD_NODE_221_length_48200_cov_151.765_fragment_1 GeversD_CD_NODE_820_length_33592_cov_13.1833 16.411637897595664
GeversD_CD_NODE_240_length_72185_cov_52.4061_fragment_2 GeversD_CD_NODE_820_length_33592_cov_13.1833 20.430680505303584
GeversD_CD_NODE_241_length_36036_cov_67.1224 GeversD_CD_NODE_820_length_33592_cov_13.1833 2.655260685537722
GeversD_CD_NODE_245_length_31778_cov_5.55843_fragment_1 GeversD_CD_NODE_820_length_33592_cov_13.1833 10.39438197518065
GeversD_CD_NODE_2494_length_14237_cov_133.805 GeversD_CD_NODE_820_length_33592_cov_13.1833 1.994561606765985
GeversD_CD_NODE_260_length_50637_cov_5.34002 GeversD_CD_NODE_820_length_33592_cov_13.1833 3.7381255945609295
GeversD_CD_NODE_2702_length_16655_cov_173.061 GeversD_CD_NODE_820_length_33592_cov_13.1833 3.5997734716177545
GeversD_CD_NODE_27_length_216805_cov_76.5778_fragment_3 GeversD_CD_NODE_820_length_33592_cov_13.1833 25.364104539995466
GeversD_CD_NODE_290_length_31273_cov_98.4736_fragment_1 GeversD_CD_NODE_820_length_33592_cov_13.1833 1.2674290999298092
GeversD_CD_NODE_317_length_40144_cov_27.7896 GeversD_CD_NODE_820_length_33592_cov_13.1833 9.61109234383471
GeversD_CD_NODE_32_length_197958_cov_62.6379_fragment_3 GeversD_CD_NODE_820_length_33592_cov_13.1833 4.687645781158662
GeversD_CD_NODE_342_length_40713_cov_8.69762 GeversD_CD_NODE_820_length_33592_cov_13.1833 24.08013621758179
GeversD_CD_NODE_356_length_42973_cov_75.9722 GeversD_CD_NODE_820_length_33592_cov_13.1833 9.430475529808415
GeversD_CD_NODE_361_length_24928_cov_330.895 GeversD_CD_NODE_820_length_33592_cov_13.1833 16.042283875163637
GeversD_CD_NODE_367_length_70172_cov_11.9442_fragment_1 GeversD_CD_NODE_820_length_33592_cov_13.1833 58.93670588901333
GeversD_CD_NODE_384_length_29479_cov_1714.36 GeversD_CD_NODE_820_length_33592_cov_13.1833 4.826377195738851
GeversD_CD_NODE_394_length_28055_cov_1831.67 GeversD_CD_NODE_820_length_33592_cov_13.1833 18.076611043436092
GeversD_CD_NODE_398_length_62821_cov_164.576_fragment_1 GeversD_CD_NODE_820_length_33592_cov_13.1833 25.364104539995466
GeversD_CD_NODE_409_length_33656_cov_10.2817 GeversD_CD_NODE_820_length_33592_cov_13.1833 24.68487543027562
GeversD_CD_NODE_417_length_42832_cov_332.832 GeversD_CD_NODE_820_length_33592_cov_13.1833 9.61109234383471
GeversD_CD_NODE_419_length_54005_cov_82.6148_fragment_1 GeversD_CD_NODE_820_length_33592_cov_13.1833 19.245153924053806
GeversD_CD_NODE_431_length_40409_cov_25.6508 GeversD_CD_NODE_820_length_33592_cov_13.1833 30.61630578771298
GeversD_CD_NODE_455_length_38677_cov_57.1051 GeversD_CD_NODE_820_length_33592_cov_13.1833 9.901144253852799
GeversD_CD_NODE_469_length_12482_cov_3.94142 GeversD_CD_NODE_820_length_33592_cov_13.1833 2.610066448969337
GeversD_CD_NODE_491_length_55774_cov_55.3502_fragment_1 GeversD_CD_NODE_820_length_33592_cov_13.1833 48.49230622088698
GeversD_CD_NODE_493_length_36313_cov_381.725 GeversD_CD_NODE_820_length_33592_cov_13.1833 7.536854459838268
GeversD_CD_NODE_605_length_52124_cov_47.812_fragment_1 GeversD_CD_NODE_820_length_33592_cov_13.1833 7.107989679299284
GeversD_CD_NODE_635_length_42464_cov_18.7934 GeversD_CD_NODE_820_length_33592_cov_13.1833 9.801718315268246
GeversD_CD_NODE_696_length_16161_cov_29.8378 GeversD_CD_NODE_820_length_33592_cov_13.1833 3.91881281266195
GeversD_CD_NODE_757_length_40262_cov_218.225 GeversD_CD_NODE_820_length_33592_cov_13.1833 7.029089082645268
GeversD_CD_NODE_78_length_140977_cov_47.1334_fragment_1 GeversD_CD_NODE_820_length_33592_cov_13.1833 17.30337722835034
GeversD_CD_NODE_79_length_108440_cov_719.775_fragment_1 GeversD_CD_NODE_820_length_33592_cov_13.1833 16.823261695746574
GeversD_CD_NODE_813_length_38637_cov_41.6323 GeversD_CD_NODE_820_length_33592_cov_13.1833 7.727107707719012
GeversD_CD_NODE_835_length_36512_cov_49.8136 GeversD_CD_NODE_820_length_33592_cov_13.1833 5.128451829564216
GeversD_CD_NODE_881_length_26667_cov_140.271 GeversD_CD_NODE_820_length_33592_cov_13.1833 7.536854459838268
GeversD_CD_NODE_891_length_38802_cov_26.3054 GeversD_CD_NODE_820_length_33592_cov_13.1833 2.5315042049135625
GeversD_CD_NODE_893_length_40701_cov_79.1936 GeversD_CD_NODE_820_length_33592_cov_13.1833 21.323861719812
GeversD_CD_NODE_9042_length_5092_cov_3.57911 GeversD_CD_NODE_820_length_33592_cov_13.1833 5.822848234460811
GeversD_CD_NODE_941_length_39185_cov_43.0814 GeversD_CD_NODE_820_length_33592_cov_13.1833 1.909465492033605
GeversD_CD_NODE_97_length_44098_cov_9.80374 GeversD_CD_NODE_820_length_33592_cov_13.1833 9.705085279977041
GeversD_CD_NODE_999_length_20709_cov_22.8227 GeversD_CD_NODE_820_length_33592_cov_13.1833 13.892537164638632
GeversD_healthy_NODE_1000_length_25028_cov_216.484 GeversD_CD_NODE_820_length_33592_cov_13.1833 7.930202194058148
GeversD_healthy_NODE_115_length_54225_cov_29.7_fragment_1 GeversD_CD_NODE_820_length_33592_cov_13.1833 29.91410151113989
GeversD_healthy_NODE_163_length_43478_cov_31.3209 GeversD_CD_NODE_820_length_33592_cov_13.1833 9.801718315268246
GeversD_healthy_NODE_222_length_34221_cov_6.88213 GeversD_CD_NODE_820_length_33592_cov_13.1833 61.00701257807223
GeversD_healthy_NODE_386_length_52133_cov_12.7689 GeversD_CD_NODE_820_length_33592_cov_13.1833 26.111158104564232
GeversD_healthy_NODE_3_length_23771_cov_5.81911 GeversD_CD_NODE_820_length_33592_cov_13.1833 5.660404915016728
GeversD_healthy_NODE_458_length_26819_cov_90.1623 GeversD_CD_NODE_820_length_33592_cov_13.1833 16.411637897595664
GeversD_healthy_NODE_46_length_118348_cov_19.4926_fragment_1 GeversD_CD_NODE_820_length_33592_cov_13.1833 4.826377195738851
GeversD_healthy_NODE_570_length_17608_cov_56.3299 GeversD_CD_NODE_820_length_33592_cov_13.1833 9.388705950687438
GeversD_healthy_NODE_608_length_16780_cov_8.63516 GeversD_CD_NODE_820_length_33592_cov_13.1833 1.6448082066234884
GeversD_healthy_NODE_704_length_32760_cov_103.111_fragment_1 GeversD_CD_NODE_820_length_33592_cov_13.1833 16.770840359882115
GeversD_healthy_NODE_76_length_101754_cov_72.3648_fragment_2 GeversD_CD_NODE_820_length_33592_cov_13.1833 2.5315042049135625
GeversD_healthy_NODE_842_length_14781_cov_100.35 GeversD_CD_NODE_820_length_33592_cov_13.1833 1.030388225794467
IjazUZ_healthy_NODE_219_length_28241_ID_100585 GeversD_CD_NODE_820_length_33592_cov_13.1833 17.59527650196539
GeversD_CD_NODE_1233_length_19004_cov_5.18787 GeversD_CD_NODE_820_length_37054_cov_38.9808 3.6773154979872187
GeversD_CD_NODE_129_length_118160_cov_63.5588_fragment_1 GeversD_CD_NODE_820_length_37054_cov_38.9808 4.623102757543541
GeversD_CD_NODE_1369_length_23820_cov_11.448 GeversD_CD_NODE_820_length_37054_cov_38.9808 5.277958860014119
GeversD_CD_NODE_176_length_80548_cov_10.6918_fragment_2 GeversD_CD_NODE_820_length_37054_cov_38.9808 5.902635479906876
GeversD_CD_NODE_1793_length_10657_cov_8.17459 GeversD_CD_NODE_820_length_37054_cov_38.9808 4.6310890620990355
GeversD_CD_NODE_182_length_82285_cov_34.1082_fragment_1 GeversD_CD_NODE_820_length_37054_cov_38.9808 3.725584303213032
GeversD_CD_NODE_1831_length_19688_cov_12.7098 GeversD_CD_NODE_820_length_37054_cov_38.9808 5.38674207383574
GeversD_CD_NODE_1838_length_11942_cov_4.74274 GeversD_CD_NODE_820_length_37054_cov_38.9808 6.4773423962406556
GeversD_CD_NODE_2320_length_18084_cov_6.12558 GeversD_CD_NODE_820_length_37054_cov_38.9808 5.6191493237324766
GeversD_CD_NODE_292_length_39675_cov_6.6577 GeversD_CD_NODE_820_length_37054_cov_38.9808 5.407238294796081
GeversD_CD_NODE_2972_length_9436_cov_6.73521 GeversD_CD_NODE_820_length_37054_cov_38.9808 7.267013617337059
GeversD_CD_NODE_3290_length_13622_cov_5.5935 GeversD_CD_NODE_820_length_37054_cov_38.9808 3.5527355730125008
GeversD_CD_NODE_390_length_67766_cov_59.162_fragment_1 GeversD_CD_NODE_820_length_37054_cov_38.9808 5.583565022889014
GeversD_CD_NODE_524_length_36051_cov_33.9587 GeversD_CD_NODE_820_length_37054_cov_38.9808 3.3977338025696726
GeversD_CD_NODE_576_length_22935_cov_13.1014 GeversD_CD_NODE_820_length_37054_cov_38.9808 4.462973982595803
GeversD_CD_NODE_63_length_127273_cov_13.1328_fragment_1 GeversD_CD_NODE_820_length_37054_cov_38.9808 3.6115872586334907
GeversD_CD_NODE_734_length_18311_cov_5.06381 GeversD_CD_NODE_820_length_37054_cov_38.9808 5.277958860014119
GeversD_CD_NODE_754_length_36341_cov_11.9446 GeversD_CD_NODE_820_length_37054_cov_38.9808 3.55643119469896
GeversD_CD_NODE_789_length_17131_cov_8.10061 GeversD_CD_NODE_820_length_37054_cov_38.9808 8.694437692781218
GeversD_CD_NODE_824_length_36351_cov_8.64269_fragment_1 GeversD_CD_NODE_820_length_37054_cov_38.9808 1.2971847450412932
GeversD_CD_NODE_840_length_36261_cov_7.91004_fragment_1 GeversD_CD_NODE_820_length_37054_cov_38.9808 7.813679862428198
GeversD_CD_NODE_879_length_8727_cov_4.90141 GeversD_CD_NODE_820_length_37054_cov_38.9808 7.509690415408751
GeversD_CD_NODE_965_length_10482_cov_55.2181 GeversD_CD_NODE_820_length_37054_cov_38.9808 9.469624620370595
GeversD_healthy_NODE_2506_length_8127_cov_6.99975 GeversD_CD_NODE_820_length_37054_cov_38.9808 14.561231992426716
GeversD_healthy_NODE_26_length_207412_cov_21.7241_fragment_2 GeversD_CD_NODE_820_length_37054_cov_38.9808 1.8910140204574803
GeversD_healthy_NODE_300_length_17779_cov_4.56455 GeversD_CD_NODE_820_length_37054_cov_38.9808 4.883666675727512
GeversD_healthy_NODE_681_length_28710_cov_8.74737 GeversD_CD_NODE_820_length_37054_cov_38.9808 4.240033446002077
IjazUZ_CD_NODE_318_length_23904_ID_18873 GeversD_CD_NODE_820_length_37054_cov_38.9808 4.70706238500988
GeversD_CD_NODE_4668_length_7508_cov_5.81377 GeversD_CD_NODE_821_length_16242_cov_10.6129 2.9847274234940953
GeversD_CD_NODE_584_length_15317_cov_12.0719 GeversD_CD_NODE_821_length_16242_cov_10.6129 6.414471179521411
GeversD_CD_NODE_834_length_16732_cov_4.34167 GeversD_CD_NODE_821_length_16242_cov_10.6129 1.3712743281248398
GeversD_CD_NODE_1605_length_11457_cov_9.38169 GeversD_CD_NODE_821_length_33573_cov_11.0338_fragment_1 4.321496855023091
GeversD_CD_NODE_101_length_120279_cov_12.0161_fragment_2 GeversD_CD_NODE_823_length_41261_cov_16.0111_fragment_1 12.388265634475946
GeversD_CD_NODE_141_length_80754_cov_14.3037 GeversD_CD_NODE_823_length_41261_cov_16.0111_fragment_1 9.437699691750204
GeversD_CD_NODE_45_length_142068_cov_9.33789_fragment_2 GeversD_CD_NODE_823_length_41261_cov_16.0111_fragment_1 4.135297178041049
GeversD_CD_NODE_464_length_57924_cov_18.8065 GeversD_CD_NODE_823_length_41261_cov_16.0111_fragment_1 57.560702449983275
GeversD_CD_NODE_90_length_80190_cov_6.12001 GeversD_CD_NODE_823_length_41261_cov_16.0111_fragment_1 17.281546176411272
GeversD_healthy_NODE_505_length_37279_cov_18.6947 GeversD_CD_NODE_823_length_41261_cov_16.0111_fragment_1 16.68522245164383
GeversD_healthy_NODE_56_length_113246_cov_9.08495 GeversD_CD_NODE_823_length_41261_cov_16.0111_fragment_1 11.93076011442291
IjazUZ_CD_NODE_266_length_23594_ID_37309 GeversD_CD_NODE_823_length_41261_cov_16.0111_fragment_1 5.809787524039494
IjazUZ_CD_NODE_659_length_16118_ID_71967 GeversD_CD_NODE_823_length_41261_cov_16.0111_fragment_1 1.24839454070674
IjazUZ_CD_NODE_71_length_52926_ID_711 GeversD_CD_NODE_823_length_41261_cov_16.0111_fragment_1 3.2075271614055767
GeversD_CD_NODE_1042_length_30244_cov_10.3069 GeversD_CD_NODE_824_length_36351_cov_8.64269_fragment_1 6.435015867190798
GeversD_CD_NODE_1233_length_19004_cov_5.18787 GeversD_CD_NODE_824_length_36351_cov_8.64269_fragment_1 6.260817513420281
GeversD_CD_NODE_1234_length_9442_cov_4.01353 GeversD_CD_NODE_824_length_36351_cov_8.64269_fragment_1 1.4532072331143988
GeversD_CD_NODE_129_length_118160_cov_63.5588_fragment_1 GeversD_CD_NODE_824_length_36351_cov_8.64269_fragment_1 6.972580385519369
GeversD_CD_NODE_1369_length_23820_cov_11.448 GeversD_CD_NODE_824_length_36351_cov_8.64269_fragment_1 18.694711050552115
GeversD_CD_NODE_176_length_80548_cov_10.6918_fragment_2 GeversD_CD_NODE_824_length_36351_cov_8.64269_fragment_1 5.841446225147165
GeversD_CD_NODE_1793_length_10657_cov_8.17459 GeversD_CD_NODE_824_length_36351_cov_8.64269_fragment_1 4.588115528381695
GeversD_CD_NODE_182_length_82285_cov_34.1082_fragment_1 GeversD_CD_NODE_824_length_36351_cov_8.64269_fragment_1 10.60872407501023
GeversD_CD_NODE_1831_length_19688_cov_12.7098 GeversD_CD_NODE_824_length_36351_cov_8.64269_fragment_1 7.882287167147518
GeversD_CD_NODE_1838_length_11942_cov_4.74274 GeversD_CD_NODE_824_length_36351_cov_8.64269_fragment_1 15.045768153876054
GeversD_CD_NODE_1875_length_17778_cov_7.15116 GeversD_CD_NODE_824_length_36351_cov_8.64269_fragment_1 18.92160198515012
GeversD_CD_NODE_2073_length_16074_cov_4.90536 GeversD_CD_NODE_824_length_36351_cov_8.64269_fragment_1 1.029421061249784
GeversD_CD_NODE_2320_length_18084_cov_6.12558 GeversD_CD_NODE_824_length_36351_cov_8.64269_fragment_1 8.16043678048499
GeversD_CD_NODE_2536_length_15299_cov_8.22081 GeversD_CD_NODE_824_length_36351_cov_8.64269_fragment_1 1.2282753176451786
GeversD_CD_NODE_287_length_51138_cov_6.85612_fragment_1 GeversD_CD_NODE_824_length_36351_cov_8.64269_fragment_1 3.634387778626917
GeversD_CD_NODE_292_length_39675_cov_6.6577 GeversD_CD_NODE_824_length_36351_cov_8.64269_fragment_1 5.34611318002787
GeversD_CD_NODE_2972_length_9436_cov_6.73521 GeversD_CD_NODE_824_length_36351_cov_8.64269_fragment_1 13.231221232053702
GeversD_CD_NODE_3290_length_13622_cov_5.5935 GeversD_CD_NODE_824_length_36351_cov_8.64269_fragment_1 49.2331687917763
GeversD_CD_NODE_390_length_67766_cov_59.162_fragment_1 GeversD_CD_NODE_824_length_36351_cov_8.64269_fragment_1 17.445013327227233
GeversD_CD_NODE_439_length_52740_cov_8.60507_fragment_1 GeversD_CD_NODE_824_length_36351_cov_8.64269_fragment_1 3.673728302182215
GeversD_CD_NODE_524_length_36051_cov_33.9587 GeversD_CD_NODE_824_length_36351_cov_8.64269_fragment_1 5.52241585613237
GeversD_CD_NODE_542_length_28421_cov_7.06261 GeversD_CD_NODE_824_length_36351_cov_8.64269_fragment_1 3.854780708706662
GeversD_CD_NODE_5489_length_7669_cov_4.17061 GeversD_CD_NODE_824_length_36351_cov_8.64269_fragment_1 15.054098003306866
GeversD_CD_NODE_576_length_22935_cov_13.1014 GeversD_CD_NODE_824_length_36351_cov_8.64269_fragment_1 4.4110316103447085
GeversD_CD_NODE_63_length_127273_cov_13.1328_fragment_1 GeversD_CD_NODE_824_length_36351_cov_8.64269_fragment_1 5.774868299076332
GeversD_CD_NODE_734_length_18311_cov_5.06381 GeversD_CD_NODE_824_length_36351_cov_8.64269_fragment_1 5.225945808418575
GeversD_CD_NODE_754_length_36341_cov_11.9446 GeversD_CD_NODE_824_length_36351_cov_8.64269_fragment_1 5.709735615769596
GeversD_CD_NODE_789_length_17131_cov_8.10061 GeversD_CD_NODE_824_length_36351_cov_8.64269_fragment_1 3.3920826208107746
GeversD_CD_NODE_820_length_37054_cov_38.9808 GeversD_CD_NODE_824_length_36351_cov_8.64269_fragment_1 1.2971847450412932
GeversD_CD_NODE_879_length_8727_cov_4.90141 GeversD_CD_NODE_824_length_36351_cov_8.64269_fragment_1 1.8578953489903265
GeversD_CD_NODE_965_length_10482_cov_55.2181 GeversD_CD_NODE_824_length_36351_cov_8.64269_fragment_1 3.907609596822062
GeversD_CD_NODE_985_length_33039_cov_6.88212 GeversD_CD_NODE_824_length_36351_cov_8.64269_fragment_1 5.462488827332632
GeversD_healthy_NODE_2506_length_8127_cov_6.99975 GeversD_CD_NODE_824_length_36351_cov_8.64269_fragment_1 5.032319173057048
GeversD_healthy_NODE_26_length_207412_cov_21.7241_fragment_2 GeversD_CD_NODE_824_length_36351_cov_8.64269_fragment_1 5.729816522005582
GeversD_healthy_NODE_681_length_28710_cov_8.74737 GeversD_CD_NODE_824_length_36351_cov_8.64269_fragment_1 16.589864535217487
IjazUZ_CD_NODE_214_length_32652_ID_17870 GeversD_CD_NODE_824_length_36351_cov_8.64269_fragment_1 6.603738856403507
IjazUZ_CD_NODE_318_length_23904_ID_18873 GeversD_CD_NODE_824_length_36351_cov_8.64269_fragment_1 2.329659229760307
GeversD_CD_NODE_299_length_39090_cov_33.0111 GeversD_CD_NODE_824_length_9367_cov_16.9534 8.164967971351643
GeversD_CD_NODE_4022_length_5088_cov_5.32386 GeversD_CD_NODE_824_length_9367_cov_16.9534 12.89179345101897
GeversD_CD_NODE_4647_length_9782_cov_7.39653 GeversD_CD_NODE_824_length_9367_cov_16.9534 1.566572879283469
GeversD_CD_NODE_8_length_212471_cov_17.9659_fragment_1 GeversD_CD_NODE_824_length_9367_cov_16.9534 5.533458786815827
IjazUZ_healthy_NODE_3105_length_5161_ID_21472 GeversD_CD_NODE_824_length_9367_cov_16.9534 2.3444493693108717
GeversD_CD_NODE_1259_length_28155_cov_11.6107_fragment_1 GeversD_CD_NODE_825_length_36811_cov_11.0596 91.26143712712938
GeversD_CD_NODE_1323_length_32382_cov_74.7748 GeversD_CD_NODE_825_length_36811_cov_11.0596 4.4588448007209935
GeversD_CD_NODE_1342_length_17247_cov_5.21981 GeversD_CD_NODE_825_length_36811_cov_11.0596 15.764755964282461
GeversD_CD_NODE_1358_length_31628_cov_15.3824 GeversD_CD_NODE_825_length_36811_cov_11.0596 59.66570234146405
GeversD_CD_NODE_1430_length_10194_cov_4.67009 GeversD_CD_NODE_825_length_36811_cov_11.0596 23.772178610452976
GeversD_CD_NODE_159_length_41924_cov_30.2966_fragment_1 GeversD_CD_NODE_825_length_36811_cov_11.0596 147.1465617456492
GeversD_CD_NODE_1616_length_22501_cov_9.17647_fragment_2 GeversD_CD_NODE_825_length_36811_cov_11.0596 21.417286323917285
GeversD_CD_NODE_1636_length_23382_cov_42.0209 GeversD_CD_NODE_825_length_36811_cov_11.0596 76.2686816776955
GeversD_CD_NODE_176_length_40727_cov_27.206 GeversD_CD_NODE_825_length_36811_cov_11.0596 114.08518157436968
GeversD_CD_NODE_2043_length_7362_cov_5.35815 GeversD_CD_NODE_825_length_36811_cov_11.0596 15.424865208914568
GeversD_CD_NODE_217_length_85869_cov_19.5352_fragment_2 GeversD_CD_NODE_825_length_36811_cov_11.0596 124.87477168279422
GeversD_CD_NODE_2272_length_18404_cov_14.6562 GeversD_CD_NODE_825_length_36811_cov_11.0596 3.2002414052821875
GeversD_CD_NODE_2295_length_17117_cov_5.78338 GeversD_CD_NODE_825_length_36811_cov_11.0596 42.66850194355809
GeversD_CD_NODE_22_length_250126_cov_18.976_fragment_3 GeversD_CD_NODE_825_length_36811_cov_11.0596 57.90142479728227
GeversD_CD_NODE_2362_length_8798_cov_3.58687 GeversD_CD_NODE_825_length_36811_cov_11.0596 28.326432014090443
GeversD_CD_NODE_2457_length_15821_cov_5.26957 GeversD_CD_NODE_825_length_36811_cov_11.0596 10.591446372149118
GeversD_CD_NODE_2462_length_15796_cov_5.23829 GeversD_CD_NODE_825_length_36811_cov_11.0596 48.360529135431165
GeversD_CD_NODE_2485_length_7783_cov_3.61271 GeversD_CD_NODE_825_length_36811_cov_11.0596 11.936053313431593
GeversD_CD_NODE_2520_length_15570_cov_45.1031 GeversD_CD_NODE_825_length_36811_cov_11.0596 57.98943056138783
GeversD_CD_NODE_2666_length_13287_cov_11.2493 GeversD_CD_NODE_825_length_36811_cov_11.0596 6.872574882500893
GeversD_CD_NODE_2747_length_12893_cov_14.5381 GeversD_CD_NODE_825_length_36811_cov_11.0596 1.4052721863451447
GeversD_CD_NODE_2762_length_13950_cov_8.08723 GeversD_CD_NODE_825_length_36811_cov_11.0596 57.98943056138783
GeversD_CD_NODE_2813_length_10044_cov_20.7384 GeversD_CD_NODE_825_length_36811_cov_11.0596 34.5157221997075
GeversD_CD_NODE_2850_length_7955_cov_4.02797 GeversD_CD_NODE_825_length_36811_cov_11.0596 8.640627084905052
GeversD_CD_NODE_3536_length_9857_cov_11.2539 GeversD_CD_NODE_825_length_36811_cov_11.0596 27.481638460492555
GeversD_CD_NODE_3634_length_12262_cov_4.66396 GeversD_CD_NODE_825_length_36811_cov_11.0596 32.859886098465225
GeversD_CD_NODE_4053_length_8549_cov_5.52637 GeversD_CD_NODE_825_length_36811_cov_11.0596 29.440070884716782
GeversD_CD_NODE_4488_length_5952_cov_5.80566 GeversD_CD_NODE_825_length_36811_cov_11.0596 19.15164018729546
GeversD_CD_NODE_4659_length_7088_cov_5.87431 GeversD_CD_NODE_825_length_36811_cov_11.0596 29.440070884716782
GeversD_CD_NODE_487_length_23272_cov_164.129 GeversD_CD_NODE_825_length_36811_cov_11.0596 51.65773088866285
GeversD_CD_NODE_5325_length_5768_cov_4.62752 GeversD_CD_NODE_825_length_36811_cov_11.0596 22.1951210513446
GeversD_CD_NODE_5628_length_6356_cov_25.4131 GeversD_CD_NODE_825_length_36811_cov_11.0596 20.15131859250962
GeversD_CD_NODE_6007_length_7632_cov_5.79728 GeversD_CD_NODE_825_length_36811_cov_11.0596 17.8098607073069
GeversD_CD_NODE_6491_length_7040_cov_3.80215 GeversD_CD_NODE_825_length_36811_cov_11.0596 23.236197217804353
GeversD_CD_NODE_943_length_39156_cov_8.06133_fragment_1 GeversD_CD_NODE_825_length_36811_cov_11.0596 53.88828475314935
GeversD_CD_NODE_95_length_139164_cov_45.5197_fragment_1 GeversD_CD_NODE_825_length_36811_cov_11.0596 138.80802568393926
GeversD_healthy_NODE_1137_length_9211_cov_9.37811 GeversD_CD_NODE_825_length_36811_cov_11.0596 32.55968413884711
GeversD_healthy_NODE_1587_length_6229_cov_8.75154 GeversD_CD_NODE_825_length_36811_cov_11.0596 23.236197217804353
GeversD_healthy_NODE_1615_length_6114_cov_8.91467 GeversD_CD_NODE_825_length_36811_cov_11.0596 23.236197217804353
GeversD_healthy_NODE_1668_length_7515_cov_5.27936 GeversD_CD_NODE_825_length_36811_cov_11.0596 7.997834062254719
GeversD_healthy_NODE_1798_length_15037_cov_3.87205 GeversD_CD_NODE_825_length_36811_cov_11.0596 36.70296926574852
GeversD_healthy_NODE_2180_length_5688_cov_3.673 GeversD_CD_NODE_825_length_36811_cov_11.0596 21.417286323917285
GeversD_healthy_NODE_233_length_69944_cov_37.2558_fragment_1 GeversD_CD_NODE_825_length_36811_cov_11.0596 133.25443744525765
GeversD_healthy_NODE_628_length_36131_cov_13.3567 GeversD_CD_NODE_825_length_36811_cov_11.0596 123.06673561700536
IjazUZ_CD_NODE_1158_length_5258_ID_1269 GeversD_CD_NODE_825_length_36811_cov_11.0596 20.15131859250962
IjazUZ_CD_NODE_162_length_33211_ID_28905 GeversD_CD_NODE_825_length_36811_cov_11.0596 57.90142479728227
IjazUZ_healthy_NODE_152_length_34186_ID_88316 GeversD_CD_NODE_825_length_36811_cov_11.0596 58.23089722367897
GeversD_CD_NODE_101_length_129084_cov_14.3748_fragment_1 GeversD_CD_NODE_825_length_9115_cov_3.89514 5.2116801545553
GeversD_CD_NODE_1083_length_21791_cov_6.33557 GeversD_CD_NODE_825_length_9115_cov_3.89514 26.125671260332012
GeversD_CD_NODE_142_length_106080_cov_31.6024_fragment_1 GeversD_CD_NODE_825_length_9115_cov_3.89514 8.170041941312782
GeversD_CD_NODE_1573_length_9275_cov_4.53948 GeversD_CD_NODE_825_length_9115_cov_3.89514 8.450075393368444
GeversD_CD_NODE_1604_length_18555_cov_7.06362 GeversD_CD_NODE_825_length_9115_cov_3.89514 1.036903652878702
GeversD_CD_NODE_2416_length_11778_cov_6.86224 GeversD_CD_NODE_825_length_9115_cov_3.89514 8.852737955382583
GeversD_CD_NODE_2_length_394778_cov_27.7296_fragment_3 GeversD_CD_NODE_825_length_9115_cov_3.89514 2.1093953389304767
GeversD_CD_NODE_34_length_145141_cov_19.4287_fragment_2 GeversD_CD_NODE_825_length_9115_cov_3.89514 2.32277652033381
GeversD_CD_NODE_393_length_51047_cov_8.51216_fragment_1 GeversD_CD_NODE_825_length_9115_cov_3.89514 19.525564204534806
GeversD_CD_NODE_400_length_17902_cov_5.37233 GeversD_CD_NODE_825_length_9115_cov_3.89514 22.463671644280314
GeversD_CD_NODE_438_length_50309_cov_15.0062_fragment_1 GeversD_CD_NODE_825_length_9115_cov_3.89514 4.9065261943298415
GeversD_CD_NODE_632_length_46716_cov_64.4952 GeversD_CD_NODE_825_length_9115_cov_3.89514 8.07610400606799
GeversD_CD_NODE_741_length_49036_cov_12.7283 GeversD_CD_NODE_825_length_9115_cov_3.89514 5.0159828111918
GeversD_CD_NODE_744_length_48907_cov_12.4699 GeversD_CD_NODE_825_length_9115_cov_3.89514 4.9424005560354365
GeversD_CD_NODE_776_length_23320_cov_17.1208 GeversD_CD_NODE_825_length_9115_cov_3.89514 25.24218038147378
GeversD_CD_NODE_867_length_32373_cov_56.5674 GeversD_CD_NODE_825_length_9115_cov_3.89514 2.7223740521245032
GeversD_CD_NODE_908_length_8163_cov_5.63394 GeversD_CD_NODE_825_length_9115_cov_3.89514 9.349986268904608
GeversD_healthy_NODE_1481_length_8501_cov_6.69204 GeversD_CD_NODE_825_length_9115_cov_3.89514 1.6804681469041087
GeversD_healthy_NODE_198_length_76986_cov_7.98739 GeversD_CD_NODE_825_length_9115_cov_3.89514 15.977031221629854
GeversD_healthy_NODE_223_length_49957_cov_16.8031 GeversD_CD_NODE_825_length_9115_cov_3.89514 4.48732617744104
GeversD_healthy_NODE_690_length_33397_cov_6.26228 GeversD_CD_NODE_825_length_9115_cov_3.89514 6.113033547700069
IjazUZ_CD_NODE_861_length_11317_ID_16199 GeversD_CD_NODE_825_length_9115_cov_3.89514 8.450075393368444
IjazUZ_healthy_NODE_2646_length_6752_ID_7692 GeversD_CD_NODE_825_length_9115_cov_3.89514 24.000956875506006
GeversD_CD_NODE_1133_length_30798_cov_25.5022 GeversD_CD_NODE_826_length_16038_cov_9.38328 14.129752774283741
GeversD_CD_NODE_2697_length_6851_cov_3.80871 GeversD_CD_NODE_826_length_16038_cov_9.38328 22.259559906929603
GeversD_CD_NODE_2724_length_6781_cov_3.8934 GeversD_CD_NODE_826_length_16038_cov_9.38328 21.519320881539954
GeversD_CD_NODE_415_length_61324_cov_56.2005_fragment_1 GeversD_CD_NODE_826_length_16038_cov_9.38328 29.705071446538888
GeversD_CD_NODE_5177_length_6330_cov_4.58135 GeversD_CD_NODE_826_length_16038_cov_9.38328 6.224007955696567
GeversD_CD_NODE_704_length_15966_cov_21.6937 GeversD_CD_NODE_826_length_16038_cov_9.38328 7.562057846401964
IjazUZ_CD_NODE_32_length_74611_ID_20108_fragment_2 GeversD_CD_NODE_826_length_16038_cov_9.38328 55.45566964595506
IjazUZ_CD_NODE_425_length_21871_ID_54574 GeversD_CD_NODE_826_length_16038_cov_9.38328 18.644390915045058
IjazUZ_healthy_NODE_1706_length_7156_ID_22771 GeversD_CD_NODE_826_length_16038_cov_9.38328 26.759288218054486
IjazUZ_healthy_NODE_1827_length_7942_ID_33031 GeversD_CD_NODE_826_length_16038_cov_9.38328 23.759320493853206
IjazUZ_healthy_NODE_229_length_35903_ID_119214 GeversD_CD_NODE_826_length_16038_cov_9.38328 50.285776790147416
IjazUZ_healthy_NODE_243_length_23305_ID_15087 GeversD_CD_NODE_826_length_16038_cov_9.38328 61.17629227072195
IjazUZ_healthy_NODE_2793_length_6480_ID_39906 GeversD_CD_NODE_826_length_16038_cov_9.38328 6.048061734971568
IjazUZ_healthy_NODE_31_length_98415_ID_10351_fragment_2 GeversD_CD_NODE_826_length_16038_cov_9.38328 8.838816532596447
GeversD_CD_NODE_1351_length_21103_cov_8.88426 GeversD_CD_NODE_826_length_16328_cov_9.29386 5.4372416452563845
GeversD_CD_NODE_1405_length_30867_cov_5.42457 GeversD_CD_NODE_826_length_16328_cov_9.29386 1.8275078795428685
GeversD_CD_NODE_234_length_88133_cov_13.6844_fragment_1 GeversD_CD_NODE_826_length_16328_cov_9.29386 3.1577091662900854
GeversD_CD_NODE_2875_length_9801_cov_16.827 GeversD_CD_NODE_826_length_16328_cov_9.29386 7.561324709874843
GeversD_CD_NODE_296_length_36366_cov_36.0828 GeversD_CD_NODE_826_length_16328_cov_9.29386 17.972764042733186
GeversD_CD_NODE_3245_length_12174_cov_10.5879 GeversD_CD_NODE_826_length_16328_cov_9.29386 3.6370328574511115
GeversD_CD_NODE_3830_length_9525_cov_5.3585 GeversD_CD_NODE_826_length_16328_cov_9.29386 1.121155850853408
GeversD_CD_NODE_423_length_62565_cov_53.2105_fragment_1 GeversD_CD_NODE_826_length_16328_cov_9.29386 3.1941114415178484
GeversD_CD_NODE_43_length_184083_cov_32.1985_fragment_1 GeversD_CD_NODE_826_length_16328_cov_9.29386 1.0633835786052126
GeversD_CD_NODE_4663_length_7206_cov_5.14026 GeversD_CD_NODE_826_length_16328_cov_9.29386 4.390499387761465
GeversD_CD_NODE_5208_length_6282_cov_5.69552 GeversD_CD_NODE_826_length_16328_cov_9.29386 4.390499387761465
GeversD_CD_NODE_597_length_30156_cov_17.8921_fragment_1 GeversD_CD_NODE_826_length_16328_cov_9.29386 6.323129621789122
GeversD_CD_NODE_618_length_9479_cov_4.92699 GeversD_CD_NODE_826_length_16328_cov_9.29386 4.168767878632505
GeversD_CD_NODE_661_length_44815_cov_16.7351 GeversD_CD_NODE_826_length_16328_cov_9.29386 8.870168161433103
GeversD_CD_NODE_678_length_29420_cov_11.2378 GeversD_CD_NODE_826_length_16328_cov_9.29386 4.091562692777846
GeversD_CD_NODE_67_length_124025_cov_12.5418_fragment_1 GeversD_CD_NODE_826_length_16328_cov_9.29386 5.543582464595384
GeversD_CD_NODE_72_length_148279_cov_11.407_fragment_2 GeversD_CD_NODE_826_length_16328_cov_9.29386 3.3071563935889765
GeversD_CD_NODE_765_length_38695_cov_48.7009 GeversD_CD_NODE_826_length_16328_cov_9.29386 3.596526512174493
GeversD_CD_NODE_806_length_37604_cov_17.6511 GeversD_CD_NODE_826_length_16328_cov_9.29386 1.2063446604361543
GeversD_CD_NODE_879_length_35857_cov_18.8336 GeversD_CD_NODE_826_length_16328_cov_9.29386 1.7749187880069188
GeversD_CD_NODE_945_length_35298_cov_9.40045 GeversD_CD_NODE_826_length_16328_cov_9.29386 3.641224311223911
GeversD_healthy_NODE_162_length_82557_cov_96.2593_fragment_1 GeversD_CD_NODE_826_length_16328_cov_9.29386 4.036629660988505
GeversD_healthy_NODE_171_length_41605_cov_12.9608 GeversD_CD_NODE_826_length_16328_cov_9.29386 1.3622307522384185
GeversD_healthy_NODE_201_length_53447_cov_16.3861_fragment_1 GeversD_CD_NODE_826_length_16328_cov_9.29386 3.8298883852840424
GeversD_healthy_NODE_3095_length_6538_cov_17.3302 GeversD_CD_NODE_826_length_16328_cov_9.29386 4.168767878632505
IjazUZ_CD_NODE_54_length_117833_ID_18885_fragment_1 GeversD_CD_NODE_826_length_16328_cov_9.29386 6.952102396848438
IjazUZ_healthy_NODE_164_length_40496_ID_47713_fragment_1 GeversD_CD_NODE_826_length_16328_cov_9.29386 2.2487032539999907
GeversD_CD_NODE_87_length_65191_cov_22.4547_fragment_1 GeversD_CD_NODE_827_length_34174_cov_53.4228_fragment_1 51.885543770206795
GeversD_CD_NODE_10_length_210777_cov_17.9801_fragment_2 GeversD_CD_NODE_829_length_10182_cov_12.6083 33.129782700047656
GeversD_CD_NODE_1118_length_37250_cov_104.72 GeversD_CD_NODE_829_length_10182_cov_12.6083 29.90162140003607
GeversD_CD_NODE_1218_length_8016_cov_256.571 GeversD_CD_NODE_829_length_10182_cov_12.6083 14.58878730957597
GeversD_CD_NODE_1219_length_8009_cov_205.559 GeversD_CD_NODE_829_length_10182_cov_12.6083 18.435337972236063
GeversD_CD_NODE_149_length_87150_cov_9.19656_fragment_1 GeversD_CD_NODE_829_length_10182_cov_12.6083 30.61933698448172
GeversD_CD_NODE_156_length_105612_cov_46.2171_fragment_1 GeversD_CD_NODE_829_length_10182_cov_12.6083 31.23233433092406
GeversD_CD_NODE_176_length_83895_cov_32.157_fragment_1 GeversD_CD_NODE_829_length_10182_cov_12.6083 31.019734695923404
GeversD_CD_NODE_1887_length_20550_cov_60.7406 GeversD_CD_NODE_829_length_10182_cov_12.6083 13.108391474084645
GeversD_CD_NODE_18_length_218947_cov_56.8836_fragment_3 GeversD_CD_NODE_829_length_10182_cov_12.6083 34.29332907558699
GeversD_CD_NODE_20_length_190846_cov_48.4922_fragment_1 GeversD_CD_NODE_829_length_10182_cov_12.6083 6.62353927016595
GeversD_CD_NODE_2605_length_10950_cov_33.4545 GeversD_CD_NODE_829_length_10182_cov_12.6083 14.35838648015056
GeversD_CD_NODE_294_length_44910_cov_182.895 GeversD_CD_NODE_829_length_10182_cov_12.6083 28.845344211001688
GeversD_CD_NODE_3151_length_11547_cov_40.0079 GeversD_CD_NODE_829_length_10182_cov_12.6083 34.90054337973843
GeversD_CD_NODE_394_length_43587_cov_63.7135 GeversD_CD_NODE_829_length_10182_cov_12.6083 14.565711843791671
GeversD_CD_NODE_3_length_438002_cov_39.5368_fragment_6 GeversD_CD_NODE_829_length_10182_cov_12.6083 10.920102368998506
GeversD_CD_NODE_40_length_107868_cov_36.3623_fragment_1 GeversD_CD_NODE_829_length_10182_cov_12.6083 11.726609536121693
GeversD_CD_NODE_48_length_160960_cov_337.743_fragment_2 GeversD_CD_NODE_829_length_10182_cov_12.6083 14.297513078652543
GeversD_CD_NODE_512_length_54308_cov_81.587_fragment_1 GeversD_CD_NODE_829_length_10182_cov_12.6083 32.18440888088455
GeversD_CD_NODE_552_length_16490_cov_217.367 GeversD_CD_NODE_829_length_10182_cov_12.6083 14.58878730957597
GeversD_CD_NODE_567_length_28028_cov_18.2999 GeversD_CD_NODE_829_length_10182_cov_12.6083 9.812748779447222
GeversD_CD_NODE_589_length_39318_cov_23.9944 GeversD_CD_NODE_829_length_10182_cov_12.6083 11.1403311185931
GeversD_CD_NODE_73_length_143442_cov_175.785_fragment_1 GeversD_CD_NODE_829_length_10182_cov_12.6083 35.086799208546445
GeversD_CD_NODE_77_length_153107_cov_21.9231_fragment_1 GeversD_CD_NODE_829_length_10182_cov_12.6083 10.228293529473572
GeversD_CD_NODE_781_length_26145_cov_408.545 GeversD_CD_NODE_829_length_10182_cov_12.6083 28.6634690708811
GeversD_CD_NODE_791_length_22728_cov_57.3521 GeversD_CD_NODE_829_length_10182_cov_12.6083 12.82960042128855
GeversD_CD_NODE_924_length_22046_cov_4.64426 GeversD_CD_NODE_829_length_10182_cov_12.6083 10.082220459108576
GeversD_healthy_NODE_18_length_193324_cov_65.6927_fragment_2 GeversD_CD_NODE_829_length_10182_cov_12.6083 29.125736750983748
GeversD_healthy_NODE_2_length_354834_cov_11.5304_fragment_1 GeversD_CD_NODE_829_length_10182_cov_12.6083 10.920102368998506
GeversD_healthy_NODE_318_length_58134_cov_15.026_fragment_1 GeversD_CD_NODE_829_length_10182_cov_12.6083 35.086799208546445
GeversD_healthy_NODE_577_length_17498_cov_4.9433 GeversD_CD_NODE_829_length_10182_cov_12.6083 23.8706198054424
IjazUZ_CD_NODE_213_length_27387_ID_5720 GeversD_CD_NODE_829_length_10182_cov_12.6083 9.943972727075796
IjazUZ_CD_NODE_253_length_7958_ID_14365 GeversD_CD_NODE_829_length_10182_cov_12.6083 4.999447848334698
GeversD_CD_NODE_262_length_78818_cov_30.8825_fragment_1 GeversD_CD_NODE_831_length_36736_cov_58.4915_fragment_1 43.366283998385455
GeversD_CD_NODE_5742_length_7974_cov_8.72092 GeversD_CD_NODE_831_length_36736_cov_58.4915_fragment_1 39.802735386614174
GeversD_CD_NODE_609_length_22359_cov_8.18463_fragment_1 GeversD_CD_NODE_831_length_36736_cov_58.4915_fragment_1 48.7411257901413
GeversD_healthy_NODE_1959_length_10317_cov_22.3411 GeversD_CD_NODE_831_length_36736_cov_58.4915_fragment_1 3.781340698603425
IjazUZ_healthy_NODE_519_length_17545_ID_36539_fragment_1 GeversD_CD_NODE_831_length_36736_cov_58.4915_fragment_1 43.366283998385455
GeversD_CD_NODE_186_length_81729_cov_8.1816 GeversD_CD_NODE_832_length_16760_cov_6.15492 2.339780923961208
GeversD_CD_NODE_210_length_29014_cov_5.95273 GeversD_CD_NODE_832_length_16760_cov_6.15492 4.721612359332014
GeversD_CD_NODE_2166_length_10314_cov_3.67463 GeversD_CD_NODE_832_length_16760_cov_6.15492 3.375335936518497
GeversD_CD_NODE_2489_length_14272_cov_26.6165 GeversD_CD_NODE_832_length_16760_cov_6.15492 2.6420935835426578
GeversD_CD_NODE_380_length_66081_cov_12.6096 GeversD_CD_NODE_832_length_16760_cov_6.15492 2.895869940504709
GeversD_CD_NODE_66_length_100970_cov_6.42068_fragment_2 GeversD_CD_NODE_832_length_16760_cov_6.15492 9.333544428232788
IjazUZ_healthy_NODE_1144_length_6850_ID_100920 GeversD_CD_NODE_832_length_16760_cov_6.15492 1.1059196740792396
GeversD_CD_NODE_10_length_128623_cov_10.2739 GeversD_CD_NODE_833_length_21424_cov_22.2147 41.054757490279066
GeversD_CD_NODE_1322_length_28266_cov_87.8646 GeversD_CD_NODE_833_length_21424_cov_22.2147 1.963922482323306
GeversD_CD_NODE_166_length_102914_cov_10.2255_fragment_1 GeversD_CD_NODE_833_length_21424_cov_22.2147 33.63839824821407
GeversD_CD_NODE_200_length_75307_cov_10.1931_fragment_1 GeversD_CD_NODE_833_length_21424_cov_22.2147 20.16153508815325
GeversD_CD_NODE_226_length_95355_cov_18.0151 GeversD_CD_NODE_833_length_21424_cov_22.2147 19.12868182349163
GeversD_CD_NODE_318_length_47273_cov_28.4233 GeversD_CD_NODE_833_length_21424_cov_22.2147 51.57961100541548
GeversD_CD_NODE_319_length_70792_cov_19.5584_fragment_1 GeversD_CD_NODE_833_length_21424_cov_22.2147 35.60316671987983
GeversD_CD_NODE_31_length_159357_cov_15.8319_fragment_1 GeversD_CD_NODE_833_length_21424_cov_22.2147 31.080338917083367
GeversD_CD_NODE_320_length_49991_cov_205.817 GeversD_CD_NODE_833_length_21424_cov_22.2147 50.86757689279551
GeversD_CD_NODE_426_length_69147_cov_52.7707_fragment_1 GeversD_CD_NODE_833_length_21424_cov_22.2147 1.9040491358786005
GeversD_CD_NODE_463_length_24339_cov_214.175 GeversD_CD_NODE_833_length_21424_cov_22.2147 2.090279213786217
GeversD_CD_NODE_583_length_26201_cov_74.2331 GeversD_CD_NODE_833_length_21424_cov_22.2147 2.1571014222411646
GeversD_CD_NODE_657_length_29247_cov_7.6287 GeversD_CD_NODE_833_length_21424_cov_22.2147 2.090279213786217
GeversD_CD_NODE_659_length_52829_cov_11.4697 GeversD_CD_NODE_833_length_21424_cov_22.2147 2.8337099966094383
GeversD_CD_NODE_858_length_29417_cov_18.3929 GeversD_CD_NODE_833_length_21424_cov_22.2147 1.9040491358786005
GeversD_CD_NODE_943_length_33208_cov_9.21024 GeversD_CD_NODE_833_length_21424_cov_22.2147 1.6833755742230236
GeversD_healthy_NODE_165_length_83817_cov_29.031_fragment_1 GeversD_CD_NODE_833_length_21424_cov_22.2147 39.57297625870016
GeversD_healthy_NODE_490_length_19984_cov_11.248 GeversD_CD_NODE_833_length_21424_cov_22.2147 47.05169547222317
IjazUZ_healthy_NODE_873_length_11970_ID_74889 GeversD_CD_NODE_833_length_21424_cov_22.2147 31.13893873075999
GeversD_CD_NODE_1575_length_11655_cov_5.86595 GeversD_CD_NODE_834_length_16732_cov_4.34167 10.920706006341419
GeversD_CD_NODE_3153_length_14215_cov_5.77973 GeversD_CD_NODE_834_length_16732_cov_4.34167 11.307028316996469
GeversD_CD_NODE_3309_length_8313_cov_53.5752 GeversD_CD_NODE_834_length_16732_cov_4.34167 13.290090802942828
GeversD_CD_NODE_4668_length_7508_cov_5.81377 GeversD_CD_NODE_834_length_16732_cov_4.34167 3.171155353301283
GeversD_CD_NODE_533_length_47001_cov_6.91392 GeversD_CD_NODE_834_length_16732_cov_4.34167 7.394111834928537
GeversD_CD_NODE_821_length_16242_cov_10.6129 GeversD_CD_NODE_834_length_16732_cov_4.34167 1.3712743281248398
GeversD_healthy_NODE_1380_length_9187_cov_5.8007 GeversD_CD_NODE_834_length_16732_cov_4.34167 30.14231780225562
GeversD_CD_NODE_122_length_87631_cov_10.4546 GeversD_CD_NODE_835_length_24546_cov_2265.32 27.907982079965436
GeversD_CD_NODE_130_length_92270_cov_15.748 GeversD_CD_NODE_835_length_24546_cov_2265.32 30.29581578569813
GeversD_CD_NODE_151_length_90759_cov_15.052 GeversD_CD_NODE_835_length_24546_cov_2265.32 34.09251260570233
GeversD_CD_NODE_190_length_91345_cov_18.6731 GeversD_CD_NODE_835_length_24546_cov_2265.32 30.466721036609897
GeversD_CD_NODE_245_length_87252_cov_506.035 GeversD_CD_NODE_835_length_24546_cov_2265.32 59.52635004379432
GeversD_CD_NODE_264_length_90630_cov_20.5547 GeversD_CD_NODE_835_length_24546_cov_2265.32 27.738420190948716
GeversD_CD_NODE_28_length_97669_cov_23.6134 GeversD_CD_NODE_835_length_24546_cov_2265.32 57.81872113400285
GeversD_CD_NODE_482_length_15601_cov_4.7382 GeversD_CD_NODE_835_length_24546_cov_2265.32 32.395203293364396
GeversD_CD_NODE_650_length_29485_cov_20.8314 GeversD_CD_NODE_835_length_24546_cov_2265.32 70.14906223944637
GeversD_CD_NODE_74_length_92186_cov_8.90943 GeversD_CD_NODE_835_length_24546_cov_2265.32 37.472520257288174
GeversD_CD_NODE_959_length_27095_cov_85.685 GeversD_CD_NODE_835_length_24546_cov_2265.32 73.69467603406527
GeversD_CD_NODE_971_length_29208_cov_2391.71 GeversD_CD_NODE_835_length_24546_cov_2265.32 71.7474351637748
GeversD_healthy_NODE_159_length_86659_cov_45.1329 GeversD_CD_NODE_835_length_24546_cov_2265.32 28.261029660593884
GeversD_healthy_NODE_1_length_97170_cov_23.7279 GeversD_CD_NODE_835_length_24546_cov_2265.32 57.26172677366991
IjazUZ_CD_NODE_1486_length_5041_ID_6945 GeversD_CD_NODE_835_length_24546_cov_2265.32 2.0847639920589307
IjazUZ_CD_NODE_284_length_38214_ID_24694 GeversD_CD_NODE_835_length_24546_cov_2265.32 1.1382729912532659
IjazUZ_healthy_NODE_115_length_35355_ID_66544 GeversD_CD_NODE_835_length_24546_cov_2265.32 65.64946110775145
IjazUZ_healthy_NODE_172_length_24347_ID_72202 GeversD_CD_NODE_835_length_24546_cov_2265.32 2.0568107883039355
IjazUZ_healthy_NODE_2171_length_7692_ID_73195 GeversD_CD_NODE_835_length_24546_cov_2265.32 8.55651171932237
IjazUZ_healthy_NODE_284_length_25413_ID_93860 GeversD_CD_NODE_835_length_24546_cov_2265.32 74.45808643526128
IjazUZ_healthy_NODE_354_length_22079_ID_40152 GeversD_CD_NODE_835_length_24546_cov_2265.32 24.56177774481448
IjazUZ_healthy_NODE_366_length_23346_ID_78655 GeversD_CD_NODE_835_length_24546_cov_2265.32 2.2266127698814246
IjazUZ_healthy_NODE_941_length_11290_ID_69773 GeversD_CD_NODE_835_length_24546_cov_2265.32 18.506315960004464
GeversD_CD_NODE_1037_length_19981_cov_13.2726 GeversD_CD_NODE_835_length_36512_cov_49.8136 5.533458786815827
GeversD_CD_NODE_1050_length_39228_cov_9.4728 GeversD_CD_NODE_835_length_36512_cov_49.8136 24.771075670389127
GeversD_CD_NODE_1061_length_33911_cov_81.3861 GeversD_CD_NODE_835_length_36512_cov_49.8136 8.532152724977308
GeversD_CD_NODE_1087_length_33198_cov_58.531 GeversD_CD_NODE_835_length_36512_cov_49.8136 82.49311467263405
GeversD_CD_NODE_1156_length_31565_cov_8.06922 GeversD_CD_NODE_835_length_36512_cov_49.8136 15.990754730648405
GeversD_CD_NODE_1164_length_12701_cov_6.42061 GeversD_CD_NODE_835_length_36512_cov_49.8136 16.563603964231092
GeversD_CD_NODE_11_length_146450_cov_7.25217_fragment_1 GeversD_CD_NODE_835_length_36512_cov_49.8136 7.790515474119604
GeversD_CD_NODE_1252_length_29581_cov_30.4259 GeversD_CD_NODE_835_length_36512_cov_49.8136 13.559028415873737
GeversD_CD_NODE_1253_length_28243_cov_73.7525 GeversD_CD_NODE_835_length_36512_cov_49.8136 65.50223753875002
GeversD_CD_NODE_1357_length_31659_cov_20.684 GeversD_CD_NODE_835_length_36512_cov_49.8136 8.328945981512366
GeversD_CD_NODE_1367_length_26162_cov_51.9864 GeversD_CD_NODE_835_length_36512_cov_49.8136 4.3363264239806965
GeversD_CD_NODE_1389_length_25835_cov_24.0025 GeversD_CD_NODE_835_length_36512_cov_49.8136 48.13504007287003
GeversD_CD_NODE_1391_length_20674_cov_54.2989 GeversD_CD_NODE_835_length_36512_cov_49.8136 14.691819065085898
GeversD_CD_NODE_1398_length_20573_cov_31.2445 GeversD_CD_NODE_835_length_36512_cov_49.8136 33.529953345425085
GeversD_CD_NODE_1559_length_6384_cov_3.58982 GeversD_CD_NODE_835_length_36512_cov_49.8136 24.78799856662101
GeversD_CD_NODE_1575_length_20899_cov_139.247 GeversD_CD_NODE_835_length_36512_cov_49.8136 5.165940037966226
GeversD_CD_NODE_1606_length_20548_cov_66.8232 GeversD_CD_NODE_835_length_36512_cov_49.8136 30.247957456888123
GeversD_CD_NODE_1701_length_22519_cov_16.7956 GeversD_CD_NODE_835_length_36512_cov_49.8136 14.375977961636544
GeversD_CD_NODE_176_length_102512_cov_51.2087_fragment_1 GeversD_CD_NODE_835_length_36512_cov_49.8136 10.599697297893723
GeversD_CD_NODE_176_length_83467_cov_310.081_fragment_2 GeversD_CD_NODE_835_length_36512_cov_49.8136 1.1508059077987545
GeversD_CD_NODE_1818_length_5604_cov_4.13696 GeversD_CD_NODE_835_length_36512_cov_49.8136 3.1357216260541323
GeversD_CD_NODE_1905_length_9865_cov_69.3062 GeversD_CD_NODE_835_length_36512_cov_49.8136 26.98701293530383
GeversD_CD_NODE_205_length_88363_cov_119.169_fragment_2 GeversD_CD_NODE_835_length_36512_cov_49.8136 44.17098783255024
GeversD_CD_NODE_20_length_231553_cov_71.4424_fragment_1 GeversD_CD_NODE_835_length_36512_cov_49.8136 5.557353239209335
GeversD_CD_NODE_20_length_260803_cov_80.8154_fragment_3 GeversD_CD_NODE_835_length_36512_cov_49.8136 6.071907387658679
GeversD_CD_NODE_2199_length_17927_cov_8.40527 GeversD_CD_NODE_835_length_36512_cov_49.8136 13.643581351368624
GeversD_CD_NODE_241_length_36036_cov_67.1224 GeversD_CD_NODE_835_length_36512_cov_49.8136 5.557353239209335
GeversD_CD_NODE_2463_length_14308_cov_73.1351 GeversD_CD_NODE_835_length_36512_cov_49.8136 45.07860249446703
GeversD_CD_NODE_260_length_50637_cov_5.34002 GeversD_CD_NODE_835_length_36512_cov_49.8136 4.244716219556383
GeversD_CD_NODE_27_length_216805_cov_76.5778_fragment_3 GeversD_CD_NODE_835_length_36512_cov_49.8136 8.750064154840647
GeversD_CD_NODE_317_length_40144_cov_27.7896 GeversD_CD_NODE_835_length_36512_cov_49.8136 77.21999264573425
GeversD_CD_NODE_326_length_24928_cov_4.68078 GeversD_CD_NODE_835_length_36512_cov_49.8136 1.1508059077987545
GeversD_CD_NODE_32_length_197958_cov_62.6379_fragment_3 GeversD_CD_NODE_835_length_36512_cov_49.8136 85.69434978980952
GeversD_CD_NODE_342_length_40713_cov_8.69762 GeversD_CD_NODE_835_length_36512_cov_49.8136 8.138580476479028
GeversD_CD_NODE_342_length_66838_cov_34.1868_fragment_1 GeversD_CD_NODE_835_length_36512_cov_49.8136 23.01188687000309
GeversD_CD_NODE_355_length_22392_cov_6.90531 GeversD_CD_NODE_835_length_36512_cov_49.8136 29.339188507426165
GeversD_CD_NODE_356_length_42973_cov_75.9722 GeversD_CD_NODE_835_length_36512_cov_49.8136 93.48441175161865
GeversD_CD_NODE_361_length_24928_cov_330.895 GeversD_CD_NODE_835_length_36512_cov_49.8136 4.711302972062874
GeversD_CD_NODE_367_length_70172_cov_11.9442_fragment_1 GeversD_CD_NODE_835_length_36512_cov_49.8136 7.790515474119604
GeversD_CD_NODE_394_length_28055_cov_1831.67 GeversD_CD_NODE_835_length_36512_cov_49.8136 6.970892861296034
GeversD_CD_NODE_398_length_62821_cov_164.576_fragment_1 GeversD_CD_NODE_835_length_36512_cov_49.8136 8.750064154840647
GeversD_CD_NODE_409_length_33656_cov_10.2817 GeversD_CD_NODE_835_length_36512_cov_49.8136 8.428836632555875
GeversD_CD_NODE_417_length_42832_cov_332.832 GeversD_CD_NODE_835_length_36512_cov_49.8136 90.12096698757712
GeversD_CD_NODE_419_length_54005_cov_82.6148_fragment_1 GeversD_CD_NODE_835_length_36512_cov_49.8136 1.974036820963911
GeversD_CD_NODE_431_length_40409_cov_25.6508 GeversD_CD_NODE_835_length_36512_cov_49.8136 16.675300588050625
GeversD_CD_NODE_455_length_38677_cov_57.1051 GeversD_CD_NODE_835_length_36512_cov_49.8136 78.79119798470028
GeversD_CD_NODE_469_length_12482_cov_3.94142 GeversD_CD_NODE_835_length_36512_cov_49.8136 28.06599263130773
GeversD_CD_NODE_486_length_26408_cov_120.638 GeversD_CD_NODE_835_length_36512_cov_49.8136 13.438199175314988
GeversD_CD_NODE_491_length_55774_cov_55.3502_fragment_1 GeversD_CD_NODE_835_length_36512_cov_49.8136 2.8309898806404865
GeversD_CD_NODE_493_length_36313_cov_381.725 GeversD_CD_NODE_835_length_36512_cov_49.8136 88.90419861334126
GeversD_CD_NODE_5195_length_6304_cov_4.33445 GeversD_CD_NODE_835_length_36512_cov_49.8136 24.78799856662101
GeversD_CD_NODE_549_length_20725_cov_65.6366 GeversD_CD_NODE_835_length_36512_cov_49.8136 17.49027393734442
GeversD_CD_NODE_593_length_13253_cov_5.31384 GeversD_CD_NODE_835_length_36512_cov_49.8136 5.533458786815827
GeversD_CD_NODE_598_length_9767_cov_4.00752 GeversD_CD_NODE_835_length_36512_cov_49.8136 11.246883575377257
GeversD_CD_NODE_605_length_52124_cov_47.812_fragment_1 GeversD_CD_NODE_835_length_36512_cov_49.8136 90.12096698757712
GeversD_CD_NODE_630_length_9391_cov_3.96669 GeversD_CD_NODE_835_length_36512_cov_49.8136 9.176560409500663
GeversD_CD_NODE_635_length_42464_cov_18.7934 GeversD_CD_NODE_835_length_36512_cov_49.8136 70.06230864204903
GeversD_CD_NODE_637_length_17404_cov_64.833 GeversD_CD_NODE_835_length_36512_cov_49.8136 6.240949743467342
GeversD_CD_NODE_675_length_26766_cov_314.161 GeversD_CD_NODE_835_length_36512_cov_49.8136 26.60076511683816
GeversD_CD_NODE_696_length_12743_cov_19.9043 GeversD_CD_NODE_835_length_36512_cov_49.8136 16.563603964231092
GeversD_CD_NODE_706_length_38128_cov_20.1022_fragment_1 GeversD_CD_NODE_835_length_36512_cov_49.8136 18.066093910323122
GeversD_CD_NODE_757_length_40262_cov_218.225 GeversD_CD_NODE_835_length_36512_cov_49.8136 27.29127826151486
GeversD_CD_NODE_766_length_38632_cov_47.9356_fragment_1 GeversD_CD_NODE_835_length_36512_cov_49.8136 9.239807440151584
GeversD_CD_NODE_813_length_38637_cov_41.6323 GeversD_CD_NODE_835_length_36512_cov_49.8136 85.85168758583067
GeversD_CD_NODE_820_length_33592_cov_13.1833 GeversD_CD_NODE_835_length_36512_cov_49.8136 5.128451829564216
GeversD_CD_NODE_881_length_26667_cov_140.271 GeversD_CD_NODE_835_length_36512_cov_49.8136 59.70172791513753
GeversD_CD_NODE_893_length_40701_cov_79.1936 GeversD_CD_NODE_835_length_36512_cov_49.8136 8.2322604727736
GeversD_CD_NODE_941_length_39185_cov_43.0814 GeversD_CD_NODE_835_length_36512_cov_49.8136 12.136937433354841
GeversD_CD_NODE_952_length_21410_cov_17.3802 GeversD_CD_NODE_835_length_36512_cov_49.8136 14.691819065085898
GeversD_CD_NODE_97_length_44098_cov_9.80374 GeversD_CD_NODE_835_length_36512_cov_49.8136 77.71877120470721
GeversD_CD_NODE_98_length_109428_cov_179.095_fragment_2 GeversD_CD_NODE_835_length_36512_cov_49.8136 8.63913819746885
GeversD_healthy_NODE_1000_length_25028_cov_216.484 GeversD_CD_NODE_835_length_36512_cov_49.8136 78.38885262097887
GeversD_healthy_NODE_1026_length_12374_cov_70.9687 GeversD_CD_NODE_835_length_36512_cov_49.8136 43.5076294737817
GeversD_healthy_NODE_115_length_54225_cov_29.7_fragment_1 GeversD_CD_NODE_835_length_36512_cov_49.8136 10.702139695659966
GeversD_healthy_NODE_1310_length_19951_cov_188.551 GeversD_CD_NODE_835_length_36512_cov_49.8136 20.332412905286432
GeversD_healthy_NODE_163_length_43478_cov_31.3209 GeversD_CD_NODE_835_length_36512_cov_49.8136 86.86771225776053
GeversD_healthy_NODE_222_length_34221_cov_6.88213 GeversD_CD_NODE_835_length_36512_cov_49.8136 4.999971559220891
GeversD_healthy_NODE_386_length_52133_cov_12.7689 GeversD_CD_NODE_835_length_36512_cov_49.8136 7.709435052820118
GeversD_healthy_NODE_3_length_23771_cov_5.81911 GeversD_CD_NODE_835_length_36512_cov_49.8136 71.91983575256737
GeversD_healthy_NODE_432_length_28618_cov_75.5763 GeversD_CD_NODE_835_length_36512_cov_49.8136 13.438199175314988
GeversD_healthy_NODE_449_length_21092_cov_24.0249 GeversD_CD_NODE_835_length_36512_cov_49.8136 6.893704227676015
GeversD_healthy_NODE_46_length_118348_cov_19.4926_fragment_1 GeversD_CD_NODE_835_length_36512_cov_49.8136 82.49311467263405
GeversD_healthy_NODE_551_length_18037_cov_4.98476 GeversD_CD_NODE_835_length_36512_cov_49.8136 2.6043163837416623
GeversD_healthy_NODE_608_length_16780_cov_8.63516 GeversD_CD_NODE_835_length_36512_cov_49.8136 42.553550804339224
GeversD_healthy_NODE_702_length_14880_cov_23.9016 GeversD_CD_NODE_835_length_36512_cov_49.8136 29.78779063606065
GeversD_healthy_NODE_704_length_32760_cov_103.111_fragment_1 GeversD_CD_NODE_835_length_36512_cov_49.8136 1.1508059077987545
GeversD_healthy_NODE_76_length_101754_cov_72.3648_fragment_2 GeversD_CD_NODE_835_length_36512_cov_49.8136 5.406335111320069
GeversD_healthy_NODE_842_length_14781_cov_100.35 GeversD_CD_NODE_835_length_36512_cov_49.8136 38.429126148143645
IjazUZ_CD_NODE_168_length_12000_ID_5733 GeversD_CD_NODE_835_length_36512_cov_49.8136 8.87575813061903
IjazUZ_CD_NODE_175_length_11814_ID_1977 GeversD_CD_NODE_835_length_36512_cov_49.8136 1.2861693583581788
IjazUZ_CD_NODE_302_length_6098_ID_1500 GeversD_CD_NODE_835_length_36512_cov_49.8136 2.9396541501041673
IjazUZ_healthy_NODE_219_length_28241_ID_100585 GeversD_CD_NODE_835_length_36512_cov_49.8136 15.413801526288875
GeversD_healthy_NODE_177_length_40006_cov_9.085 GeversD_CD_NODE_836_length_11060_cov_6.43816 1.3871668928896694
IjazUZ_healthy_NODE_117_length_40438_ID_56319 GeversD_CD_NODE_836_length_11060_cov_6.43816 1.4198714415735738
IjazUZ_healthy_NODE_30_length_105647_ID_16137_fragment_1 GeversD_CD_NODE_836_length_11060_cov_6.43816 10.244162147388916
IjazUZ_healthy_NODE_314_length_22761_ID_47929_fragment_1 GeversD_CD_NODE_836_length_11060_cov_6.43816 10.244162147388916
GeversD_CD_NODE_1730_length_5857_cov_10.2952 GeversD_CD_NODE_8371_length_5486_cov_4.4815 5.556949480477468
GeversD_CD_NODE_1852_length_19418_cov_11.1938 GeversD_CD_NODE_8371_length_5486_cov_4.4815 9.613103490687752
GeversD_CD_NODE_207_length_59739_cov_14.6147 GeversD_CD_NODE_8371_length_5486_cov_4.4815 1.1588223825069557
GeversD_CD_NODE_241_length_61611_cov_14.0882 GeversD_CD_NODE_8371_length_5486_cov_4.4815 1.1588223825069557
GeversD_CD_NODE_2521_length_15554_cov_9.77457 GeversD_CD_NODE_8371_length_5486_cov_4.4815 3.710849585257084
GeversD_CD_NODE_2525_length_11282_cov_45.9134 GeversD_CD_NODE_8371_length_5486_cov_4.4815 4.657142406769368
GeversD_CD_NODE_317_length_51342_cov_35.5125_fragment_1 GeversD_CD_NODE_8371_length_5486_cov_4.4815 4.281153410169577
GeversD_CD_NODE_3393_length_10317_cov_7.03791 GeversD_CD_NODE_8371_length_5486_cov_4.4815 4.657142406769368
GeversD_CD_NODE_4150_length_7368_cov_5.26856 GeversD_CD_NODE_8371_length_5486_cov_4.4815 11.908541881186046
GeversD_CD_NODE_599_length_45993_cov_18.9833_fragment_1 GeversD_CD_NODE_8371_length_5486_cov_4.4815 2.3332903841138117
GeversD_CD_NODE_741_length_22185_cov_6.29489_fragment_1 GeversD_CD_NODE_8371_length_5486_cov_4.4815 14.131428338285009
GeversD_CD_NODE_85_length_67115_cov_8.56531 GeversD_CD_NODE_8371_length_5486_cov_4.4815 1.1221528842253017
GeversD_CD_NODE_885_length_31770_cov_15.562 GeversD_CD_NODE_8371_length_5486_cov_4.4815 2.7437178342710533
GeversD_healthy_NODE_1792_length_15064_cov_5.65814 GeversD_CD_NODE_8371_length_5486_cov_4.4815 6.670822492120824
GeversD_CD_NODE_200_length_89242_cov_14.0514 GeversD_CD_NODE_837_length_8998_cov_5.03981 10.463481992760013
GeversD_CD_NODE_2_length_505457_cov_67.7234_fragment_2 GeversD_CD_NODE_837_length_8998_cov_5.03981 7.008181178373152
GeversD_CD_NODE_4653_length_7102_cov_5.0833 GeversD_CD_NODE_837_length_8998_cov_5.03981 18.318832406331666
GeversD_CD_NODE_1244_length_11620_cov_5.18262 GeversD_CD_NODE_839_length_36075_cov_10.1844 20.58478926359759
GeversD_CD_NODE_136_length_80171_cov_8.05915_fragment_2 GeversD_CD_NODE_839_length_36075_cov_10.1844 9.966263728313937
GeversD_CD_NODE_153_length_75792_cov_138.064 GeversD_CD_NODE_839_length_36075_cov_10.1844 7.8101894409551
GeversD_CD_NODE_159_length_84014_cov_9.57289_fragment_1 GeversD_CD_NODE_839_length_36075_cov_10.1844 9.184489709616887
GeversD_CD_NODE_1619_length_7666_cov_3.66627 GeversD_CD_NODE_839_length_36075_cov_10.1844 4.719684697788813
GeversD_CD_NODE_172_length_103403_cov_35.7624_fragment_1 GeversD_CD_NODE_839_length_36075_cov_10.1844 10.733888306981633
GeversD_CD_NODE_173_length_84298_cov_8.79189_fragment_1 GeversD_CD_NODE_839_length_36075_cov_10.1844 6.3860305711926495
GeversD_CD_NODE_17_length_185934_cov_35.7272_fragment_3 GeversD_CD_NODE_839_length_36075_cov_10.1844 9.491236972818406
GeversD_CD_NODE_1883_length_17973_cov_41.9355 GeversD_CD_NODE_839_length_36075_cov_10.1844 3.0156354196611668
GeversD_CD_NODE_1919_length_17694_cov_6.18136 GeversD_CD_NODE_839_length_36075_cov_10.1844 1.4410890720946332
GeversD_CD_NODE_203_length_67869_cov_34.1923 GeversD_CD_NODE_839_length_36075_cov_10.1844 4.142722370087815
GeversD_CD_NODE_21_length_190828_cov_15.0926_fragment_2 GeversD_CD_NODE_839_length_36075_cov_10.1844 9.427906199826687
GeversD_CD_NODE_2632_length_5868_cov_4.9914 GeversD_CD_NODE_839_length_36075_cov_10.1844 11.803653094025904
GeversD_CD_NODE_272_length_48204_cov_16.6104 GeversD_CD_NODE_839_length_36075_cov_10.1844 5.059069503100479
GeversD_CD_NODE_2752_length_15686_cov_7.29851 GeversD_CD_NODE_839_length_36075_cov_10.1844 3.641224311223911
GeversD_CD_NODE_283_length_76106_cov_26.0933_fragment_1 GeversD_CD_NODE_839_length_36075_cov_10.1844 5.313253385413534
GeversD_CD_NODE_2970_length_7654_cov_10.6714 GeversD_CD_NODE_839_length_36075_cov_10.1844 5.426832040459032
GeversD_CD_NODE_299_length_77751_cov_28.7847_fragment_2 GeversD_CD_NODE_839_length_36075_cov_10.1844 10.790036173302983
GeversD_CD_NODE_3007_length_9298_cov_6.5865 GeversD_CD_NODE_839_length_36075_cov_10.1844 13.448790317925134
GeversD_CD_NODE_3663_length_9921_cov_5.84492 GeversD_CD_NODE_839_length_36075_cov_10.1844 1.6818592106965964
GeversD_CD_NODE_367_length_45918_cov_16.2892 GeversD_CD_NODE_839_length_36075_cov_10.1844 12.503950642218175
GeversD_CD_NODE_3759_length_11900_cov_4.41562 GeversD_CD_NODE_839_length_36075_cov_10.1844 6.949213445955013
GeversD_CD_NODE_383_length_17456_cov_4.54083 GeversD_CD_NODE_839_length_36075_cov_10.1844 8.821121467862113
GeversD_CD_NODE_393_length_30718_cov_10.5954 GeversD_CD_NODE_839_length_36075_cov_10.1844 20.62914443181871
GeversD_CD_NODE_408_length_70908_cov_19.885_fragment_1 GeversD_CD_NODE_839_length_36075_cov_10.1844 8.635709152168292
GeversD_CD_NODE_419_length_42575_cov_9.55024 GeversD_CD_NODE_839_length_36075_cov_10.1844 9.427906199826687
GeversD_CD_NODE_4215_length_7830_cov_7.70328 GeversD_CD_NODE_839_length_36075_cov_10.1844 2.493087061862721
GeversD_CD_NODE_466_length_47322_cov_51.5627 GeversD_CD_NODE_839_length_36075_cov_10.1844 9.491236972818406
GeversD_CD_NODE_46_length_141484_cov_11.3857_fragment_2 GeversD_CD_NODE_839_length_36075_cov_10.1844 37.44986895519768
GeversD_CD_NODE_474_length_37140_cov_6.22602 GeversD_CD_NODE_839_length_36075_cov_10.1844 1.1836553923755035
GeversD_CD_NODE_474_length_60043_cov_86.5958_fragment_1 GeversD_CD_NODE_839_length_36075_cov_10.1844 9.427906199826687
GeversD_CD_NODE_505_length_43218_cov_6.7281 GeversD_CD_NODE_839_length_36075_cov_10.1844 9.966263728313937
GeversD_CD_NODE_517_length_55424_cov_7.1218_fragment_1 GeversD_CD_NODE_839_length_36075_cov_10.1844 5.476800758540866
GeversD_CD_NODE_576_length_49463_cov_17.939 GeversD_CD_NODE_839_length_36075_cov_10.1844 4.9631437200809865
GeversD_CD_NODE_598_length_48599_cov_20.2518_fragment_1 GeversD_CD_NODE_839_length_36075_cov_10.1844 3.4537917884545157
GeversD_CD_NODE_657_length_45173_cov_30.4262 GeversD_CD_NODE_839_length_36075_cov_10.1844 9.304279114679272
GeversD_CD_NODE_676_length_38933_cov_7.59509 GeversD_CD_NODE_839_length_36075_cov_10.1844 38.984498524718944
GeversD_CD_NODE_710_length_38071_cov_42.1792 GeversD_CD_NODE_839_length_36075_cov_10.1844 32.763938533074956
GeversD_CD_NODE_750_length_39379_cov_9.24385 GeversD_CD_NODE_839_length_36075_cov_10.1844 10.425799125089004
GeversD_CD_NODE_764_length_25654_cov_35.932 GeversD_CD_NODE_839_length_36075_cov_10.1844 13.144137612866434
GeversD_CD_NODE_766_length_39875_cov_52.3148 GeversD_CD_NODE_839_length_36075_cov_10.1844 10.591978395600606
GeversD_CD_NODE_932_length_22018_cov_77.4117 GeversD_CD_NODE_839_length_36075_cov_10.1844 9.910557954335179
GeversD_healthy_NODE_1234_length_8451_cov_7.97963 GeversD_CD_NODE_839_length_36075_cov_10.1844 14.707835494571999
GeversD_healthy_NODE_2126_length_12815_cov_3.78205 GeversD_CD_NODE_839_length_36075_cov_10.1844 7.152987887713093
GeversD_healthy_NODE_220_length_50198_cov_8.41775 GeversD_CD_NODE_839_length_36075_cov_10.1844 4.9631437200809865
GeversD_healthy_NODE_288_length_29507_cov_7.89206 GeversD_CD_NODE_839_length_36075_cov_10.1844 12.536859181536606
GeversD_healthy_NODE_379_length_52863_cov_7.141_fragment_1 GeversD_CD_NODE_839_length_36075_cov_10.1844 11.461687242156014
GeversD_healthy_NODE_562_length_39308_cov_7.90171 GeversD_CD_NODE_839_length_36075_cov_10.1844 10.425799125089004
GeversD_healthy_NODE_667_length_34185_cov_8.99435_fragment_1 GeversD_CD_NODE_839_length_36075_cov_10.1844 4.2085124568800945
IjazUZ_healthy_NODE_1427_length_5797_ID_68406 GeversD_CD_NODE_839_length_36075_cov_10.1844 2.493087061862721
GeversD_CD_NODE_1039_length_27439_cov_8.5172 GeversD_CD_NODE_839_length_45880_cov_122.704 29.342382107662985
GeversD_CD_NODE_103_length_72763_cov_26.9053_fragment_1 GeversD_CD_NODE_839_length_45880_cov_122.704 1.504451251333891
GeversD_CD_NODE_1307_length_29557_cov_188.244 GeversD_CD_NODE_839_length_45880_cov_122.704 1.3227623868103828
GeversD_CD_NODE_1687_length_17417_cov_14.8659 GeversD_CD_NODE_839_length_45880_cov_122.704 41.42044263481236
GeversD_CD_NODE_2112_length_5582_cov_4.56685 GeversD_CD_NODE_839_length_45880_cov_122.704 15.17130888931775
GeversD_CD_NODE_2570_length_6440_cov_5.64636 GeversD_CD_NODE_839_length_45880_cov_122.704 22.020337554438893
GeversD_CD_NODE_2697_length_12210_cov_7.07158 GeversD_CD_NODE_839_length_45880_cov_122.704 38.679673747046294
GeversD_CD_NODE_2748_length_12890_cov_8.22252 GeversD_CD_NODE_839_length_45880_cov_122.704 50.698443225722365
GeversD_CD_NODE_2887_length_5410_cov_3.47787 GeversD_CD_NODE_839_length_45880_cov_122.704 26.83510261891213
GeversD_CD_NODE_2996_length_11734_cov_9.52787 GeversD_CD_NODE_839_length_45880_cov_122.704 27.948623022297696
GeversD_CD_NODE_341_length_20105_cov_6.10145 GeversD_CD_NODE_839_length_45880_cov_122.704 70.49807028001379
GeversD_CD_NODE_352_length_65772_cov_22.8561 GeversD_CD_NODE_839_length_45880_cov_122.704 35.45781609892063
GeversD_CD_NODE_389_length_64929_cov_20.1417 GeversD_CD_NODE_839_length_45880_cov_122.704 1.417894848005731
GeversD_CD_NODE_392_length_64683_cov_8.05117 GeversD_CD_NODE_839_length_45880_cov_122.704 36.62922582588049
GeversD_CD_NODE_394_length_60590_cov_10.3729 GeversD_CD_NODE_839_length_45880_cov_122.704 1.6246705761477775
GeversD_CD_NODE_397_length_26812_cov_4.95736 GeversD_CD_NODE_839_length_45880_cov_122.704 9.238221725517182
GeversD_CD_NODE_4361_length_7766_cov_12.6096 GeversD_CD_NODE_839_length_45880_cov_122.704 4.445946318106819
GeversD_CD_NODE_462_length_55130_cov_8.02611 GeversD_CD_NODE_839_length_45880_cov_122.704 1.7187363941903966
GeversD_CD_NODE_492_length_56448_cov_29.9883 GeversD_CD_NODE_839_length_45880_cov_122.704 134.50649376658333
GeversD_CD_NODE_5019_length_6682_cov_7.91927 GeversD_CD_NODE_839_length_45880_cov_122.704 24.9802682841516
GeversD_CD_NODE_56_length_86524_cov_19.9042_fragment_1 GeversD_CD_NODE_839_length_45880_cov_122.704 1.4464188335236363
GeversD_CD_NODE_5971_length_5599_cov_6.42298 GeversD_CD_NODE_839_length_45880_cov_122.704 14.472778726101684
GeversD_CD_NODE_630_length_46808_cov_37.8586 GeversD_CD_NODE_839_length_45880_cov_122.704 2.134315131432582
GeversD_CD_NODE_642_length_22251_cov_18.978_fragment_1 GeversD_CD_NODE_839_length_45880_cov_122.704 2.330819004042932
GeversD_CD_NODE_66_length_67519_cov_11.4419_fragment_1 GeversD_CD_NODE_839_length_45880_cov_122.704 72.3417445377301
GeversD_CD_NODE_704_length_20746_cov_5.56807 GeversD_CD_NODE_839_length_45880_cov_122.704 74.11137810496204
GeversD_CD_NODE_72_length_143532_cov_15.8045_fragment_1 GeversD_CD_NODE_839_length_45880_cov_122.704 31.088557609461034
GeversD_CD_NODE_84_length_66234_cov_8.07197 GeversD_CD_NODE_839_length_45880_cov_122.704 1.417894848005731
GeversD_CD_NODE_94_length_62448_cov_23.5752 GeversD_CD_NODE_839_length_45880_cov_122.704 35.95972784405889
GeversD_CD_NODE_990_length_31753_cov_14.4872 GeversD_CD_NODE_839_length_45880_cov_122.704 115.8164175799905
GeversD_healthy_NODE_1130_length_9257_cov_14.1463 GeversD_CD_NODE_839_length_45880_cov_122.704 13.432265731429268
GeversD_healthy_NODE_1217_length_8564_cov_13.7673 GeversD_CD_NODE_839_length_45880_cov_122.704 27.948623022297696
GeversD_healthy_NODE_2710_length_10021_cov_4.02418 GeversD_CD_NODE_839_length_45880_cov_122.704 4.445946318106819
GeversD_healthy_NODE_541_length_18201_cov_10.5659 GeversD_CD_NODE_839_length_45880_cov_122.704 78.4167269770946
GeversD_healthy_NODE_64_length_108366_cov_18.3167_fragment_1 GeversD_CD_NODE_839_length_45880_cov_122.704 155.54896268907143
IjazUZ_healthy_NODE_164_length_35549_ID_49595 GeversD_CD_NODE_839_length_45880_cov_122.704 145.45486846209806
IjazUZ_healthy_NODE_301_length_24540_ID_69645 GeversD_CD_NODE_839_length_45880_cov_122.704 8.765258832553847
IjazUZ_healthy_NODE_3881_length_5181_ID_52993 GeversD_CD_NODE_839_length_45880_cov_122.704 16.125111560463736
IjazUZ_healthy_NODE_4037_length_5019_ID_53668 GeversD_CD_NODE_839_length_45880_cov_122.704 13.189512700306718
IjazUZ_healthy_NODE_577_length_19427_ID_31565 GeversD_CD_NODE_839_length_45880_cov_122.704 79.31477911683652
IjazUZ_healthy_NODE_671_length_17732_ID_21625 GeversD_CD_NODE_839_length_45880_cov_122.704 40.69063006759786
GeversD_CD_NODE_1098_length_28296_cov_18.5105 GeversD_CD_NODE_83_length_68840_cov_6.82093_fragment_1 1.545431948142661
GeversD_CD_NODE_1238_length_14084_cov_4.20928 GeversD_CD_NODE_83_length_68840_cov_6.82093_fragment_1 5.94208659448424
GeversD_CD_NODE_1360_length_16969_cov_4.85202 GeversD_CD_NODE_83_length_68840_cov_6.82093_fragment_1 25.291407303976307
GeversD_CD_NODE_1730_length_17365_cov_5.94067 GeversD_CD_NODE_83_length_68840_cov_6.82093_fragment_1 2.3666807161466155
GeversD_CD_NODE_1_length_620293_cov_55.3072_fragment_6 GeversD_CD_NODE_83_length_68840_cov_6.82093_fragment_1 1.596452557046951
GeversD_CD_NODE_2987_length_12696_cov_6.44269 GeversD_CD_NODE_83_length_68840_cov_6.82093_fragment_1 5.94208659448424
GeversD_CD_NODE_298_length_85065_cov_39.8594_fragment_1 GeversD_CD_NODE_83_length_68840_cov_6.82093_fragment_1 2.252769476625608
GeversD_CD_NODE_45_length_120087_cov_13.3406_fragment_2 GeversD_CD_NODE_83_length_68840_cov_6.82093_fragment_1 1.183896403083092
GeversD_CD_NODE_5398_length_6252_cov_5.2669 GeversD_CD_NODE_83_length_68840_cov_6.82093_fragment_1 3.7937725214628086
GeversD_CD_NODE_546_length_55202_cov_6.2691_fragment_1 GeversD_CD_NODE_83_length_68840_cov_6.82093_fragment_1 15.833092487006628
GeversD_CD_NODE_5648_length_8105_cov_4.47801 GeversD_CD_NODE_83_length_68840_cov_6.82093_fragment_1 3.7937725214628086
GeversD_CD_NODE_607_length_38364_cov_7.95795_fragment_1 GeversD_CD_NODE_83_length_68840_cov_6.82093_fragment_1 4.096848728246026
GeversD_CD_NODE_8_length_400674_cov_31.615_fragment_6 GeversD_CD_NODE_83_length_68840_cov_6.82093_fragment_1 52.631688613855815
GeversD_CD_NODE_991_length_31698_cov_15.364 GeversD_CD_NODE_83_length_68840_cov_6.82093_fragment_1 6.271616601326547
GeversD_healthy_NODE_1017_length_19881_cov_8.69706 GeversD_CD_NODE_83_length_68840_cov_6.82093_fragment_1 2.724957896163816
IjazUZ_CD_NODE_125_length_39151_ID_7065 GeversD_CD_NODE_83_length_68840_cov_6.82093_fragment_1 2.928506404884266
IjazUZ_CD_NODE_40_length_132084_ID_28866_fragment_1 GeversD_CD_NODE_83_length_68840_cov_6.82093_fragment_1 1.143599665427069
IjazUZ_healthy_NODE_121_length_50288_ID_42688_fragment_1 GeversD_CD_NODE_83_length_68840_cov_6.82093_fragment_1 1.938978827016082
IjazUZ_healthy_NODE_24_length_111132_ID_7274_fragment_2 GeversD_CD_NODE_83_length_68840_cov_6.82093_fragment_1 1.183896403083092
IjazUZ_healthy_NODE_51_length_63537_ID_85287_fragment_1 GeversD_CD_NODE_83_length_68840_cov_6.82093_fragment_1 62.37261127786791
IjazUZ_healthy_NODE_6_length_174136_ID_71754_fragment_1 GeversD_CD_NODE_83_length_68840_cov_6.82093_fragment_1 3.65028548327174
GeversD_CD_NODE_1233_length_19004_cov_5.18787 GeversD_CD_NODE_840_length_36261_cov_7.91004_fragment_1 2.3454447257197772
GeversD_CD_NODE_129_length_118160_cov_63.5588_fragment_1 GeversD_CD_NODE_840_length_36261_cov_7.91004_fragment_1 6.455044793149296
GeversD_CD_NODE_1369_length_23820_cov_11.448 GeversD_CD_NODE_840_length_36261_cov_7.91004_fragment_1 4.34222138323991
GeversD_CD_NODE_176_length_80548_cov_10.6918_fragment_2 GeversD_CD_NODE_840_length_36261_cov_7.91004_fragment_1 5.497147163698018
GeversD_CD_NODE_1793_length_10657_cov_8.17459 GeversD_CD_NODE_840_length_36261_cov_7.91004_fragment_1 6.137326521240577
GeversD_CD_NODE_182_length_82285_cov_34.1082_fragment_1 GeversD_CD_NODE_840_length_36261_cov_7.91004_fragment_1 3.0668075995280235
GeversD_CD_NODE_1831_length_19688_cov_12.7098 GeversD_CD_NODE_840_length_36261_cov_7.91004_fragment_1 7.220254796676781
GeversD_CD_NODE_1838_length_11942_cov_4.74274 GeversD_CD_NODE_840_length_36261_cov_7.91004_fragment_1 5.314865322306564
GeversD_CD_NODE_2320_length_18084_cov_6.12558 GeversD_CD_NODE_840_length_36261_cov_7.91004_fragment_1 7.4530547320144995
GeversD_CD_NODE_292_length_39675_cov_6.6577 GeversD_CD_NODE_840_length_36261_cov_7.91004_fragment_1 5.0759035444426575
GeversD_CD_NODE_2972_length_9436_cov_6.73521 GeversD_CD_NODE_840_length_36261_cov_7.91004_fragment_1 5.945608935048647
GeversD_CD_NODE_3290_length_13622_cov_5.5935 GeversD_CD_NODE_840_length_36261_cov_7.91004_fragment_1 2.2487032539999907
GeversD_CD_NODE_390_length_67766_cov_59.162_fragment_1 GeversD_CD_NODE_840_length_36261_cov_7.91004_fragment_1 2.7957893586909064
GeversD_CD_NODE_576_length_22935_cov_13.1014 GeversD_CD_NODE_840_length_36261_cov_7.91004_fragment_1 3.674435852341678
GeversD_CD_NODE_63_length_127273_cov_13.1328_fragment_1 GeversD_CD_NODE_840_length_36261_cov_7.91004_fragment_1 2.9726273753433725
GeversD_CD_NODE_734_length_18311_cov_5.06381 GeversD_CD_NODE_840_length_36261_cov_7.91004_fragment_1 4.34222138323991
GeversD_CD_NODE_754_length_36341_cov_11.9446 GeversD_CD_NODE_840_length_36261_cov_7.91004_fragment_1 5.385232119377332
GeversD_CD_NODE_789_length_17131_cov_8.10061 GeversD_CD_NODE_840_length_36261_cov_7.91004_fragment_1 7.847080357376844
GeversD_CD_NODE_820_length_37054_cov_38.9808 GeversD_CD_NODE_840_length_36261_cov_7.91004_fragment_1 7.813679862428198
GeversD_CD_NODE_879_length_8727_cov_4.90141 GeversD_CD_NODE_840_length_36261_cov_7.91004_fragment_1 9.345755690229293
GeversD_CD_NODE_965_length_10482_cov_55.2181 GeversD_CD_NODE_840_length_36261_cov_7.91004_fragment_1 8.488352252951941
GeversD_healthy_NODE_2506_length_8127_cov_6.99975 GeversD_CD_NODE_840_length_36261_cov_7.91004_fragment_1 6.581927216065481
GeversD_healthy_NODE_26_length_207412_cov_21.7241_fragment_2 GeversD_CD_NODE_840_length_36261_cov_7.91004_fragment_1 3.711374985647274
GeversD_healthy_NODE_681_length_28710_cov_8.74737 GeversD_CD_NODE_840_length_36261_cov_7.91004_fragment_1 3.491032664549862
IjazUZ_CD_NODE_318_length_23904_ID_18873 GeversD_CD_NODE_840_length_36261_cov_7.91004_fragment_1 3.874900473829265
GeversD_CD_NODE_2709_length_14228_cov_6.14746 GeversD_CD_NODE_842_length_29900_cov_7.43826_fragment_1 23.334200892826523
GeversD_CD_NODE_505_length_44524_cov_28.937 GeversD_CD_NODE_842_length_29900_cov_7.43826_fragment_1 2.051258244449447
GeversD_CD_NODE_680_length_43755_cov_70.2959 GeversD_CD_NODE_842_length_29900_cov_7.43826_fragment_1 2.051258244449447
GeversD_CD_NODE_119_length_90356_cov_19.2684_fragment_1 GeversD_CD_NODE_843_length_40584_cov_5.46367 6.549914699986929
GeversD_CD_NODE_1456_length_13611_cov_48.3351 GeversD_CD_NODE_843_length_40584_cov_5.46367 10.736236756069829
GeversD_CD_NODE_1536_length_11936_cov_122.756 GeversD_CD_NODE_843_length_40584_cov_5.46367 22.066871562450586
GeversD_CD_NODE_1647_length_20161_cov_29.97 GeversD_CD_NODE_843_length_40584_cov_5.46367 20.16153508815325
GeversD_CD_NODE_168_length_82414_cov_6.83771_fragment_2 GeversD_CD_NODE_843_length_40584_cov_5.46367 42.09886193583656
GeversD_CD_NODE_1715_length_21047_cov_55.3015 GeversD_CD_NODE_843_length_40584_cov_5.46367 10.01213547081987
GeversD_CD_NODE_1805_length_22236_cov_9.08286 GeversD_CD_NODE_843_length_40584_cov_5.46367 19.312774306288972
GeversD_CD_NODE_1854_length_21647_cov_7.76283 GeversD_CD_NODE_843_length_40584_cov_5.46367 7.567624822016213
GeversD_CD_NODE_186_length_89749_cov_28.2818_fragment_1 GeversD_CD_NODE_843_length_40584_cov_5.46367 32.249637565932986
GeversD_CD_NODE_18_length_276635_cov_21.5054_fragment_1 GeversD_CD_NODE_843_length_40584_cov_5.46367 34.571446340575704
GeversD_CD_NODE_284_length_58450_cov_29.7312 GeversD_CD_NODE_843_length_40584_cov_5.46367 75.235421845327
GeversD_CD_NODE_28_length_184510_cov_125.842_fragment_3 GeversD_CD_NODE_843_length_40584_cov_5.46367 6.055242120099799
GeversD_CD_NODE_3125_length_12023_cov_7.83798 GeversD_CD_NODE_843_length_40584_cov_5.46367 15.59430784521837
GeversD_CD_NODE_346_length_34297_cov_56.5904 GeversD_CD_NODE_843_length_40584_cov_5.46367 17.093646602990752
GeversD_CD_NODE_3488_length_9801_cov_5.99641 GeversD_CD_NODE_843_length_40584_cov_5.46367 10.100168289729577
GeversD_CD_NODE_3988_length_5847_cov_2.56233 GeversD_CD_NODE_843_length_40584_cov_5.46367 17.91051564180384
GeversD_CD_NODE_54_length_153656_cov_51.1729_fragment_1 GeversD_CD_NODE_843_length_40584_cov_5.46367 34.8856475664152
GeversD_CD_NODE_63_length_122818_cov_20.4225_fragment_3 GeversD_CD_NODE_843_length_40584_cov_5.46367 17.784831298081222
GeversD_CD_NODE_660_length_20137_cov_51.5919 GeversD_CD_NODE_843_length_40584_cov_5.46367 12.353808927506158
GeversD_CD_NODE_693_length_43262_cov_11.246 GeversD_CD_NODE_843_length_40584_cov_5.46367 38.44954511170018
GeversD_CD_NODE_75_length_103352_cov_39.4288_fragment_1 GeversD_CD_NODE_843_length_40584_cov_5.46367 74.192811545419
GeversD_CD_NODE_762_length_36110_cov_129.632 GeversD_CD_NODE_843_length_40584_cov_5.46367 14.008514411039403
GeversD_healthy_NODE_1740_length_5639_cov_4.45021 GeversD_CD_NODE_843_length_40584_cov_5.46367 13.943834999284196
GeversD_healthy_NODE_183_length_39124_cov_6.7864 GeversD_CD_NODE_843_length_40584_cov_5.46367 15.832511754272097
GeversD_healthy_NODE_347_length_25840_cov_6.68253_fragment_1 GeversD_CD_NODE_843_length_40584_cov_5.46367 8.10027721848375
GeversD_healthy_NODE_772_length_13551_cov_4.79779 GeversD_CD_NODE_843_length_40584_cov_5.46367 18.386557625823194
GeversD_healthy_NODE_780_length_13472_cov_4.4261 GeversD_CD_NODE_843_length_40584_cov_5.46367 8.317636972008895
GeversD_healthy_NODE_983_length_10774_cov_4.2169 GeversD_CD_NODE_843_length_40584_cov_5.46367 6.942336994271844
GeversD_CD_NODE_1108_length_32581_cov_10.3416 GeversD_CD_NODE_843_length_8984_cov_5.12431 15.021085163059205
GeversD_CD_NODE_1320_length_15216_cov_14.6587 GeversD_CD_NODE_843_length_8984_cov_5.12431 24.3341349426036
GeversD_CD_NODE_1348_length_26747_cov_6.70328 GeversD_CD_NODE_843_length_8984_cov_5.12431 16.669849912302542
GeversD_CD_NODE_144_length_115189_cov_16.6593_fragment_1 GeversD_CD_NODE_843_length_8984_cov_5.12431 11.485326556372158
GeversD_CD_NODE_144_length_76484_cov_36.2989_fragment_1 GeversD_CD_NODE_843_length_8984_cov_5.12431 10.831506866247842
GeversD_CD_NODE_1573_length_24268_cov_54.5981 GeversD_CD_NODE_843_length_8984_cov_5.12431 21.141009411041306
GeversD_CD_NODE_157_length_61761_cov_12.9628 GeversD_CD_NODE_843_length_8984_cov_5.12431 19.153137737551823
GeversD_CD_NODE_1650_length_6832_cov_3.99056 GeversD_CD_NODE_843_length_8984_cov_5.12431 16.84439817350466
GeversD_CD_NODE_167_length_58460_cov_8.7617_fragment_1 GeversD_CD_NODE_843_length_8984_cov_5.12431 13.30980595645093
GeversD_CD_NODE_175_length_73954_cov_15.2841_fragment_1 GeversD_CD_NODE_843_length_8984_cov_5.12431 12.50936216654496
GeversD_CD_NODE_195_length_84668_cov_8.5223 GeversD_CD_NODE_843_length_8984_cov_5.12431 11.397774034371814
GeversD_CD_NODE_2085_length_14024_cov_9.10745 GeversD_CD_NODE_843_length_8984_cov_5.12431 16.12845894660404
GeversD_CD_NODE_2197_length_17850_cov_5.80427 GeversD_CD_NODE_843_length_8984_cov_5.12431 18.128459917225758
GeversD_CD_NODE_225_length_63965_cov_24.9134 GeversD_CD_NODE_843_length_8984_cov_5.12431 12.133402221498336
GeversD_CD_NODE_227_length_77328_cov_15.034_fragment_1 GeversD_CD_NODE_843_length_8984_cov_5.12431 12.392233584085407
GeversD_CD_NODE_242_length_93423_cov_12.0489 GeversD_CD_NODE_843_length_8984_cov_5.12431 10.402575295554822
GeversD_CD_NODE_249_length_79606_cov_10.4917 GeversD_CD_NODE_843_length_8984_cov_5.12431 11.698646363850898
GeversD_CD_NODE_25_length_164267_cov_10.7826_fragment_1 GeversD_CD_NODE_843_length_8984_cov_5.12431 3.4835508586591315
GeversD_CD_NODE_275_length_66210_cov_15.4042 GeversD_CD_NODE_843_length_8984_cov_5.12431 12.278932330882732
GeversD_CD_NODE_288_length_51099_cov_14.1102 GeversD_CD_NODE_843_length_8984_cov_5.12431 18.594056992267834
GeversD_CD_NODE_292_length_63896_cov_8.56805 GeversD_CD_NODE_843_length_8984_cov_5.12431 12.886538401883168
GeversD_CD_NODE_350_length_31641_cov_7.7649 GeversD_CD_NODE_843_length_8984_cov_5.12431 23.336046405439074
GeversD_CD_NODE_409_length_61756_cov_17.0174_fragment_1 GeversD_CD_NODE_843_length_8984_cov_5.12431 19.9161729382886
GeversD_CD_NODE_412_length_59603_cov_53.9079 GeversD_CD_NODE_843_length_8984_cov_5.12431 6.685689300815585
GeversD_CD_NODE_481_length_17003_cov_18.8484 GeversD_CD_NODE_843_length_8984_cov_5.12431 7.555670469866057
GeversD_CD_NODE_481_length_36543_cov_8.92595 GeversD_CD_NODE_843_length_8984_cov_5.12431 12.012040316188198
GeversD_CD_NODE_48_length_116228_cov_11.1825_fragment_2 GeversD_CD_NODE_843_length_8984_cov_5.12431 4.31439046079134
GeversD_CD_NODE_58_length_115258_cov_8.39162_fragment_1 GeversD_CD_NODE_843_length_8984_cov_5.12431 15.276147043946974
GeversD_CD_NODE_606_length_38214_cov_9.51985 GeversD_CD_NODE_843_length_8984_cov_5.12431 11.430134599903976
GeversD_CD_NODE_60_length_128732_cov_49.2452_fragment_1 GeversD_CD_NODE_843_length_8984_cov_5.12431 18.81862415985081
GeversD_CD_NODE_6649_length_6882_cov_4.44969 GeversD_CD_NODE_843_length_8984_cov_5.12431 21.783521779322925
GeversD_CD_NODE_707_length_25581_cov_7.69325 GeversD_CD_NODE_843_length_8984_cov_5.12431 4.281153410169577
GeversD_CD_NODE_74_length_156036_cov_11.4075_fragment_1 GeversD_CD_NODE_843_length_8984_cov_5.12431 12.671953957405776
GeversD_CD_NODE_783_length_35511_cov_42.8669 GeversD_CD_NODE_843_length_8984_cov_5.12431 11.8557572658748
GeversD_CD_NODE_79_length_101073_cov_10.1506_fragment_2 GeversD_CD_NODE_843_length_8984_cov_5.12431 9.56272223860515
GeversD_CD_NODE_870_length_35300_cov_17.9937 GeversD_CD_NODE_843_length_8984_cov_5.12431 18.411599096366498
GeversD_CD_NODE_895_length_35433_cov_12.0562 GeversD_CD_NODE_843_length_8984_cov_5.12431 11.780538389539284
GeversD_CD_NODE_930_length_34391_cov_17.1233 GeversD_CD_NODE_843_length_8984_cov_5.12431 12.442147941742185
GeversD_CD_NODE_931_length_37790_cov_11.5402 GeversD_CD_NODE_843_length_8984_cov_5.12431 14.783531766438177
GeversD_healthy_NODE_1719_length_15652_cov_29.9002 GeversD_CD_NODE_843_length_8984_cov_5.12431 8.378742382178498
GeversD_healthy_NODE_236_length_64385_cov_104.568 GeversD_CD_NODE_843_length_8984_cov_5.12431 9.823925795676818
GeversD_healthy_NODE_2541_length_10661_cov_6.54875 GeversD_CD_NODE_843_length_8984_cov_5.12431 8.010857194282341
GeversD_healthy_NODE_596_length_37394_cov_26.5815 GeversD_CD_NODE_843_length_8984_cov_5.12431 4.643727601252704
IjazUZ_CD_NODE_1184_length_7295_ID_26178 GeversD_CD_NODE_843_length_8984_cov_5.12431 19.362783886764227
IjazUZ_CD_NODE_200_length_54043_ID_7190_fragment_1 GeversD_CD_NODE_843_length_8984_cov_5.12431 25.084420147143184
IjazUZ_CD_NODE_301_length_25209_ID_19836 GeversD_CD_NODE_843_length_8984_cov_5.12431 17.403044069810484
IjazUZ_CD_NODE_63_length_35345_ID_41947 GeversD_CD_NODE_843_length_8984_cov_5.12431 14.860919548074868
IjazUZ_CD_NODE_72_length_93116_ID_22255_fragment_2 GeversD_CD_NODE_843_length_8984_cov_5.12431 10.15288676489024
IjazUZ_CD_NODE_754_length_10635_ID_26304 GeversD_CD_NODE_843_length_8984_cov_5.12431 24.781276486452743
IjazUZ_CD_NODE_873_length_11181_ID_5138 GeversD_CD_NODE_843_length_8984_cov_5.12431 8.18690265429694
IjazUZ_healthy_NODE_1049_length_9835_ID_106365 GeversD_CD_NODE_843_length_8984_cov_5.12431 8.18690265429694
IjazUZ_healthy_NODE_1110_length_12058_ID_84852 GeversD_CD_NODE_843_length_8984_cov_5.12431 22.948850014349446
IjazUZ_healthy_NODE_1747_length_8187_ID_67110 GeversD_CD_NODE_843_length_8984_cov_5.12431 14.540724394580458
IjazUZ_healthy_NODE_1820_length_8773_ID_1893 GeversD_CD_NODE_843_length_8984_cov_5.12431 12.721337471612095
GeversD_CD_NODE_1020_length_30910_cov_38.8621 GeversD_CD_NODE_846_length_32791_cov_5.39125 2.3586571912649914
GeversD_CD_NODE_103_length_72763_cov_26.9053_fragment_1 GeversD_CD_NODE_846_length_32791_cov_5.39125 9.944757364485156
GeversD_CD_NODE_1097_length_24322_cov_33.228 GeversD_CD_NODE_846_length_32791_cov_5.39125 17.257142115403163
GeversD_CD_NODE_1101_length_16095_cov_5.36764 GeversD_CD_NODE_846_length_32791_cov_5.39125 17.409933678086112
GeversD_CD_NODE_1149_length_23567_cov_15.6344 GeversD_CD_NODE_846_length_32791_cov_5.39125 17.257142115403163
GeversD_CD_NODE_1195_length_7780_cov_10.4513 GeversD_CD_NODE_846_length_32791_cov_5.39125 14.966661157926072
GeversD_CD_NODE_11_length_312570_cov_38.9457_fragment_2 GeversD_CD_NODE_846_length_32791_cov_5.39125 6.069076288834268
GeversD_CD_NODE_127_length_59409_cov_16.3628 GeversD_CD_NODE_846_length_32791_cov_5.39125 5.8588681158393365
GeversD_CD_NODE_1299_length_16255_cov_30.7201 GeversD_CD_NODE_846_length_32791_cov_5.39125 22.62071100200867
GeversD_CD_NODE_1377_length_27314_cov_9.45372 GeversD_CD_NODE_846_length_32791_cov_5.39125 28.675227758080084
GeversD_CD_NODE_1539_length_18950_cov_9.63768 GeversD_CD_NODE_846_length_32791_cov_5.39125 15.561428078338334
GeversD_CD_NODE_17_length_213049_cov_40.6616_fragment_2 GeversD_CD_NODE_846_length_32791_cov_5.39125 7.404658038937867
GeversD_CD_NODE_207_length_59739_cov_14.6147 GeversD_CD_NODE_846_length_32791_cov_5.39125 55.066713633328504
GeversD_CD_NODE_2268_length_9834_cov_29.9952 GeversD_CD_NODE_846_length_32791_cov_5.39125 16.797314493144736
GeversD_CD_NODE_241_length_61611_cov_14.0882 GeversD_CD_NODE_846_length_32791_cov_5.39125 60.89765036939962
GeversD_CD_NODE_2615_length_15043_cov_9.67214 GeversD_CD_NODE_846_length_32791_cov_5.39125 17.60226188992626
GeversD_CD_NODE_2653_length_8523_cov_31.0732 GeversD_CD_NODE_846_length_32791_cov_5.39125 5.771565312059161
GeversD_CD_NODE_389_length_64929_cov_20.1417 GeversD_CD_NODE_846_length_32791_cov_5.39125 9.795922801772083
GeversD_CD_NODE_394_length_60590_cov_10.3729 GeversD_CD_NODE_846_length_32791_cov_5.39125 10.151621939453992
GeversD_CD_NODE_461_length_27587_cov_10.0594 GeversD_CD_NODE_846_length_32791_cov_5.39125 21.09599110851008
GeversD_CD_NODE_462_length_55130_cov_8.02611 GeversD_CD_NODE_846_length_32791_cov_5.39125 12.52341249663948
GeversD_CD_NODE_471_length_57462_cov_12.3651 GeversD_CD_NODE_846_length_32791_cov_5.39125 81.0714677298551
GeversD_CD_NODE_474_length_15727_cov_11.2243 GeversD_CD_NODE_846_length_32791_cov_5.39125 45.09918681820677
GeversD_CD_NODE_524_length_34929_cov_5.31574 GeversD_CD_NODE_846_length_32791_cov_5.39125 45.98751481138249
GeversD_CD_NODE_56_length_86524_cov_19.9042_fragment_1 GeversD_CD_NODE_846_length_32791_cov_5.39125 9.844960772854051
GeversD_CD_NODE_5829_length_7854_cov_4.4121 GeversD_CD_NODE_846_length_32791_cov_5.39125 5.253034650275926
GeversD_CD_NODE_582_length_32173_cov_27.1659 GeversD_CD_NODE_846_length_32791_cov_5.39125 13.634586843615576
GeversD_CD_NODE_5895_length_7779_cov_4.15044 GeversD_CD_NODE_846_length_32791_cov_5.39125 4.756458214493086
GeversD_CD_NODE_599_length_45993_cov_18.9833_fragment_1 GeversD_CD_NODE_846_length_32791_cov_5.39125 15.254647762937562
GeversD_CD_NODE_60_length_140156_cov_68.5654_fragment_2 GeversD_CD_NODE_846_length_32791_cov_5.39125 6.069076288834268
GeversD_CD_NODE_629_length_46760_cov_11.6278_fragment_1 GeversD_CD_NODE_846_length_32791_cov_5.39125 9.387658399165687
GeversD_CD_NODE_646_length_45316_cov_49.07 GeversD_CD_NODE_846_length_32791_cov_5.39125 58.1369068785766
GeversD_CD_NODE_6993_length_6562_cov_4.15752 GeversD_CD_NODE_846_length_32791_cov_5.39125 1.3037322649004546
GeversD_CD_NODE_72_length_143532_cov_15.8045_fragment_1 GeversD_CD_NODE_846_length_32791_cov_5.39125 19.2382594536371
GeversD_CD_NODE_750_length_21934_cov_5.83217 GeversD_CD_NODE_846_length_32791_cov_5.39125 18.379572346095046
GeversD_CD_NODE_75_length_143648_cov_22.8331_fragment_2 GeversD_CD_NODE_846_length_32791_cov_5.39125 53.64909901144545
GeversD_CD_NODE_84_length_66234_cov_8.07197 GeversD_CD_NODE_846_length_32791_cov_5.39125 9.795922801772083
GeversD_CD_NODE_85_length_67115_cov_8.56531 GeversD_CD_NODE_846_length_32791_cov_5.39125 60.5746524331338
GeversD_CD_NODE_885_length_31770_cov_15.562 GeversD_CD_NODE_846_length_32791_cov_5.39125 11.335108634917926
GeversD_healthy_NODE_1991_length_13657_cov_5.32826 GeversD_CD_NODE_846_length_32791_cov_5.39125 19.658839631009922
GeversD_healthy_NODE_2091_length_13037_cov_5.34841 GeversD_CD_NODE_846_length_32791_cov_5.39125 26.0908590846203
GeversD_healthy_NODE_4291_length_6463_cov_5.82631 GeversD_CD_NODE_846_length_32791_cov_5.39125 20.854055963730044
GeversD_CD_NODE_186_length_81729_cov_8.1816 GeversD_CD_NODE_8479_length_5418_cov_82.8012 1.7251827988073325
GeversD_CD_NODE_1883_length_9938_cov_5.19427 GeversD_CD_NODE_8479_length_5418_cov_82.8012 26.63553306768282
GeversD_CD_NODE_4019_length_7617_cov_9.83933 GeversD_CD_NODE_8479_length_5418_cov_82.8012 16.567743553369308
GeversD_CD_NODE_4710_length_6471_cov_98.7209 GeversD_CD_NODE_8479_length_5418_cov_82.8012 27.375887513975982
GeversD_CD_NODE_531_length_56087_cov_112.075 GeversD_CD_NODE_8479_length_5418_cov_82.8012 23.040155731819073
GeversD_CD_NODE_964_length_6392_cov_5.07133 GeversD_CD_NODE_8479_length_5418_cov_82.8012 27.375887513975982
GeversD_healthy_NODE_2833_length_9587_cov_7.14089 GeversD_CD_NODE_8479_length_5418_cov_82.8012 8.852737955382583
IjazUZ_healthy_NODE_1144_length_6850_ID_100920 GeversD_CD_NODE_8479_length_5418_cov_82.8012 10.003122457857692
IjazUZ_healthy_NODE_1545_length_5416_ID_17595 GeversD_CD_NODE_8479_length_5418_cov_82.8012 27.375887513975982
GeversD_CD_NODE_1473_length_22251_cov_5.01568 GeversD_CD_NODE_847_length_8860_cov_5.0343 23.907635356245038
GeversD_CD_NODE_200_length_89242_cov_14.0514 GeversD_CD_NODE_847_length_8860_cov_5.0343 6.138160869225479
GeversD_CD_NODE_2_length_505457_cov_67.7234_fragment_2 GeversD_CD_NODE_847_length_8860_cov_5.0343 2.9215459513542728
GeversD_CD_NODE_2985_length_7623_cov_4.25753 GeversD_CD_NODE_8482_length_5415_cov_6.62631 14.201937239169574
GeversD_CD_NODE_1070_length_29089_cov_7.31511 GeversD_CD_NODE_84_length_138697_cov_21.4135 50.82075989985187
GeversD_CD_NODE_152_length_106940_cov_31.3075 GeversD_CD_NODE_84_length_138697_cov_21.4135 7.597809137781792
GeversD_CD_NODE_1630_length_18200_cov_7.02866 GeversD_CD_NODE_84_length_138697_cov_21.4135 46.30078259693015
GeversD_CD_NODE_1652_length_17828_cov_7.00096 GeversD_CD_NODE_84_length_138697_cov_21.4135 27.29077081550858
GeversD_CD_NODE_200_length_89242_cov_14.0514 GeversD_CD_NODE_84_length_138697_cov_21.4135 10.153222140011728
GeversD_CD_NODE_2036_length_19134_cov_8.09974 GeversD_CD_NODE_84_length_138697_cov_21.4135 21.600234664385884
GeversD_CD_NODE_2751_length_10336_cov_7.03453 GeversD_CD_NODE_84_length_138697_cov_21.4135 17.977794013233837
GeversD_CD_NODE_2_length_505457_cov_67.7234_fragment_2 GeversD_CD_NODE_84_length_138697_cov_21.4135 28.19256222043954
GeversD_CD_NODE_333_length_80864_cov_6.92934_fragment_1 GeversD_CD_NODE_84_length_138697_cov_21.4135 2.0638436483082936
GeversD_CD_NODE_334_length_73071_cov_9.27704 GeversD_CD_NODE_84_length_138697_cov_21.4135 109.44671617160773
GeversD_CD_NODE_336_length_54983_cov_41.174 GeversD_CD_NODE_84_length_138697_cov_21.4135 1.6503039763197895
GeversD_CD_NODE_351_length_56863_cov_16.0321 GeversD_CD_NODE_84_length_138697_cov_21.4135 8.944033009973722
GeversD_CD_NODE_36_length_148143_cov_10.1908 GeversD_CD_NODE_84_length_138697_cov_21.4135 3.818638998388768
GeversD_CD_NODE_474_length_58183_cov_8.41374 GeversD_CD_NODE_84_length_138697_cov_21.4135 60.88807262537119
GeversD_CD_NODE_49_length_146164_cov_7.50762 GeversD_CD_NODE_84_length_138697_cov_21.4135 300.0
GeversD_CD_NODE_566_length_50439_cov_13.6862 GeversD_CD_NODE_84_length_138697_cov_21.4135 17.33762968808422
GeversD_CD_NODE_89_length_111323_cov_24.1353 GeversD_CD_NODE_84_length_138697_cov_21.4135 1.0223131758638155
IjazUZ_healthy_NODE_114_length_35552_ID_1746 GeversD_CD_NODE_84_length_138697_cov_21.4135 1.0775016391910048
IjazUZ_healthy_NODE_1307_length_8821_ID_48048 GeversD_CD_NODE_84_length_138697_cov_21.4135 1.8023716956465377
IjazUZ_healthy_NODE_148_length_27710_ID_64171 GeversD_CD_NODE_84_length_138697_cov_21.4135 8.642795024865244
IjazUZ_healthy_NODE_70_length_49037_ID_73752 GeversD_CD_NODE_84_length_138697_cov_21.4135 26.64299230069316
IjazUZ_healthy_NODE_755_length_13192_ID_30211 GeversD_CD_NODE_84_length_138697_cov_21.4135 3.1316691073586727
IjazUZ_healthy_NODE_928_length_11430_ID_51545 GeversD_CD_NODE_84_length_138697_cov_21.4135 9.778607267578202
GeversD_CD_NODE_1020_length_30910_cov_38.8621 GeversD_CD_NODE_84_length_66234_cov_8.07197 36.61854722201421
GeversD_CD_NODE_103_length_72763_cov_26.9053_fragment_1 GeversD_CD_NODE_84_length_66234_cov_8.07197 248.18847128429553
GeversD_CD_NODE_1097_length_24322_cov_33.228 GeversD_CD_NODE_84_length_66234_cov_8.07197 68.05132722392091
GeversD_CD_NODE_1101_length_16095_cov_5.36764 GeversD_CD_NODE_84_length_66234_cov_8.07197 12.17519514721224
GeversD_CD_NODE_1149_length_23567_cov_15.6344 GeversD_CD_NODE_84_length_66234_cov_8.07197 61.047178753245895
GeversD_CD_NODE_1299_length_16255_cov_30.7201 GeversD_CD_NODE_84_length_66234_cov_8.07197 14.094982857873866
GeversD_CD_NODE_1377_length_27314_cov_9.45372 GeversD_CD_NODE_84_length_66234_cov_8.07197 22.07354485593658
GeversD_CD_NODE_1539_length_18950_cov_9.63768 GeversD_CD_NODE_84_length_66234_cov_8.07197 70.63007964613067
GeversD_CD_NODE_1745_length_17206_cov_16.5558 GeversD_CD_NODE_84_length_66234_cov_8.07197 61.36313861921908
GeversD_CD_NODE_182_length_39587_cov_22.9976 GeversD_CD_NODE_84_length_66234_cov_8.07197 1.7890495210343813
GeversD_CD_NODE_207_length_59739_cov_14.6147 GeversD_CD_NODE_84_length_66234_cov_8.07197 14.947955034212661
GeversD_CD_NODE_241_length_61611_cov_14.0882 GeversD_CD_NODE_84_length_66234_cov_8.07197 14.947955034212661
GeversD_CD_NODE_2584_length_8708_cov_4.84861 GeversD_CD_NODE_84_length_66234_cov_8.07197 9.827669660553699
GeversD_CD_NODE_2748_length_12890_cov_8.22252 GeversD_CD_NODE_84_length_66234_cov_8.07197 4.444069705135674
GeversD_CD_NODE_389_length_64929_cov_20.1417 GeversD_CD_NODE_84_length_66234_cov_8.07197 276.9760230887794
GeversD_CD_NODE_394_length_60590_cov_10.3729 GeversD_CD_NODE_84_length_66234_cov_8.07197 248.8890580201516
GeversD_CD_NODE_404_length_43234_cov_63.1691 GeversD_CD_NODE_84_length_66234_cov_8.07197 1.4614155802382358
GeversD_CD_NODE_461_length_27587_cov_10.0594 GeversD_CD_NODE_84_length_66234_cov_8.07197 15.361254423033476
GeversD_CD_NODE_462_length_55130_cov_8.02611 GeversD_CD_NODE_84_length_66234_cov_8.07197 218.14524651008662
GeversD_CD_NODE_471_length_57462_cov_12.3651 GeversD_CD_NODE_84_length_66234_cov_8.07197 9.506440174602986
GeversD_CD_NODE_474_length_15727_cov_11.2243 GeversD_CD_NODE_84_length_66234_cov_8.07197 16.26186338081408
GeversD_CD_NODE_524_length_34929_cov_5.31574 GeversD_CD_NODE_84_length_66234_cov_8.07197 11.147701854962946
GeversD_CD_NODE_5341_length_6106_cov_8.47546 GeversD_CD_NODE_84_length_66234_cov_8.07197 1.6131259049812838
GeversD_CD_NODE_56_length_86524_cov_19.9042_fragment_1 GeversD_CD_NODE_84_length_66234_cov_8.07197 231.48912433660752
GeversD_CD_NODE_582_length_32173_cov_27.1659 GeversD_CD_NODE_84_length_66234_cov_8.07197 99.59717614089988
GeversD_CD_NODE_5895_length_7779_cov_4.15044 GeversD_CD_NODE_84_length_66234_cov_8.07197 3.542812339298618
GeversD_CD_NODE_599_length_45993_cov_18.9833_fragment_1 GeversD_CD_NODE_84_length_66234_cov_8.07197 10.256662626446985
GeversD_CD_NODE_630_length_46808_cov_37.8586 GeversD_CD_NODE_84_length_66234_cov_8.07197 174.0407630904189
GeversD_CD_NODE_643_length_36918_cov_7.3337 GeversD_CD_NODE_84_length_66234_cov_8.07197 1.997251119219139
GeversD_CD_NODE_646_length_45316_cov_49.07 GeversD_CD_NODE_84_length_66234_cov_8.07197 16.321985095566365
GeversD_CD_NODE_66_length_67519_cov_11.4419_fragment_1 GeversD_CD_NODE_84_length_66234_cov_8.07197 4.662967409495951
GeversD_CD_NODE_675_length_42697_cov_27.1772 GeversD_CD_NODE_84_length_66234_cov_8.07197 1.4614155802382358
GeversD_CD_NODE_72_length_143532_cov_15.8045_fragment_1 GeversD_CD_NODE_84_length_66234_cov_8.07197 16.87697595563616
GeversD_CD_NODE_744_length_18131_cov_9.22865 GeversD_CD_NODE_84_length_66234_cov_8.07197 1.9219562610721246
GeversD_CD_NODE_750_length_21934_cov_5.83217 GeversD_CD_NODE_84_length_66234_cov_8.07197 1.4598220650656009
GeversD_CD_NODE_75_length_143648_cov_22.8331_fragment_2 GeversD_CD_NODE_84_length_66234_cov_8.07197 16.29674518528007
GeversD_CD_NODE_80_length_92124_cov_8.65248_fragment_1 GeversD_CD_NODE_84_length_66234_cov_8.07197 9.200656437437502
GeversD_CD_NODE_839_length_45880_cov_122.704 GeversD_CD_NODE_84_length_66234_cov_8.07197 1.417894848005731
GeversD_CD_NODE_846_length_32791_cov_5.39125 GeversD_CD_NODE_84_length_66234_cov_8.07197 9.795922801772083
GeversD_CD_NODE_85_length_67115_cov_8.56531 GeversD_CD_NODE_84_length_66234_cov_8.07197 14.813157238938498
GeversD_CD_NODE_885_length_31770_cov_15.562 GeversD_CD_NODE_84_length_66234_cov_8.07197 6.878670458742607
GeversD_CD_NODE_990_length_31753_cov_14.4872 GeversD_CD_NODE_84_length_66234_cov_8.07197 2.408535262167395
GeversD_healthy_NODE_122_length_52972_cov_6.96264 GeversD_CD_NODE_84_length_66234_cov_8.07197 4.32463565983297
GeversD_healthy_NODE_2091_length_13037_cov_5.34841 GeversD_CD_NODE_84_length_66234_cov_8.07197 5.475077210008782
GeversD_healthy_NODE_348_length_55225_cov_10.8666 GeversD_CD_NODE_84_length_66234_cov_8.07197 4.233894388684273
GeversD_healthy_NODE_4291_length_6463_cov_5.82631 GeversD_CD_NODE_84_length_66234_cov_8.07197 6.206759078256799
GeversD_healthy_NODE_541_length_18201_cov_10.5659 GeversD_CD_NODE_84_length_66234_cov_8.07197 1.2997974537317978
GeversD_healthy_NODE_64_length_108366_cov_18.3167_fragment_1 GeversD_CD_NODE_84_length_66234_cov_8.07197 2.0886123165863664
IjazUZ_CD_NODE_72_length_93116_ID_22255_fragment_2 GeversD_CD_NODE_84_length_66234_cov_8.07197 100.21818223558331
IjazUZ_healthy_NODE_1621_length_8541_ID_52397 GeversD_CD_NODE_84_length_66234_cov_8.07197 1.1962872490568754
IjazUZ_healthy_NODE_164_length_35549_ID_49595 GeversD_CD_NODE_84_length_66234_cov_8.07197 1.8395190311945706
IjazUZ_healthy_NODE_2845_length_5060_ID_40332 GeversD_CD_NODE_84_length_66234_cov_8.07197 1.1962872490568754
IjazUZ_healthy_NODE_577_length_19427_ID_31565 GeversD_CD_NODE_84_length_66234_cov_8.07197 3.142410468690671
GeversD_CD_NODE_1378_length_26300_cov_58.8934 GeversD_CD_NODE_851_length_33680_cov_8.92116_fragment_1 10.029707456703381
GeversD_CD_NODE_145_length_46167_cov_17.6395_fragment_1 GeversD_CD_NODE_851_length_33680_cov_8.92116_fragment_1 30.94555340702457
GeversD_CD_NODE_1512_length_25346_cov_192.16 GeversD_CD_NODE_851_length_33680_cov_8.92116_fragment_1 10.194382040498255
GeversD_CD_NODE_151_length_20794_cov_8.58354 GeversD_CD_NODE_851_length_33680_cov_8.92116_fragment_1 10.650172562790065
GeversD_CD_NODE_220_length_87578_cov_141.632 GeversD_CD_NODE_851_length_33680_cov_8.92116_fragment_1 8.216041165383857
GeversD_CD_NODE_229_length_26308_cov_7.04876 GeversD_CD_NODE_851_length_33680_cov_8.92116_fragment_1 10.029707456703381
GeversD_CD_NODE_282_length_55454_cov_10.6722_fragment_1 GeversD_CD_NODE_851_length_33680_cov_8.92116_fragment_1 55.2813268272351
GeversD_CD_NODE_627_length_46975_cov_25.0424_fragment_1 GeversD_CD_NODE_851_length_33680_cov_8.92116_fragment_1 46.07766435698916
GeversD_CD_NODE_103_length_125699_cov_23.1392_fragment_3 GeversD_CD_NODE_852_length_12805_cov_4.14478 11.295124121642537
GeversD_CD_NODE_1277_length_24300_cov_8.86839_fragment_1 GeversD_CD_NODE_852_length_12805_cov_4.14478 3.01568714842917
GeversD_CD_NODE_1336_length_8585_cov_4.35428 GeversD_CD_NODE_852_length_12805_cov_4.14478 23.28231583243534
GeversD_CD_NODE_1973_length_8141_cov_8.00717 GeversD_CD_NODE_852_length_12805_cov_4.14478 5.7343568423667675
GeversD_CD_NODE_904_length_34072_cov_12.8889 GeversD_CD_NODE_852_length_12805_cov_4.14478 5.672253439492763
GeversD_healthy_NODE_14_length_277870_cov_51.5726_fragment_3 GeversD_CD_NODE_852_length_12805_cov_4.14478 44.8375954274393
IjazUZ_CD_NODE_425_length_21871_ID_54574 GeversD_CD_NODE_852_length_12805_cov_4.14478 1.4873111743157006
IjazUZ_CD_NODE_84_length_29343_ID_42953_fragment_1 GeversD_CD_NODE_852_length_12805_cov_4.14478 4.452995828815296
IjazUZ_healthy_NODE_1163_length_10522_ID_29970 GeversD_CD_NODE_852_length_12805_cov_4.14478 2.204803701064095
IjazUZ_healthy_NODE_13_length_129938_ID_35491_fragment_1 GeversD_CD_NODE_852_length_12805_cov_4.14478 5.896282432568959
IjazUZ_healthy_NODE_14_length_125905_ID_32111_fragment_1 GeversD_CD_NODE_852_length_12805_cov_4.14478 2.0501948628949753
IjazUZ_healthy_NODE_1940_length_8243_ID_81966 GeversD_CD_NODE_852_length_12805_cov_4.14478 5.460692209536643
IjazUZ_healthy_NODE_2575_length_6927_ID_39478 GeversD_CD_NODE_852_length_12805_cov_4.14478 6.048061734971568
IjazUZ_healthy_NODE_31_length_98415_ID_10351_fragment_2 GeversD_CD_NODE_852_length_12805_cov_4.14478 3.546233685481183
IjazUZ_healthy_NODE_825_length_9249_ID_86598 GeversD_CD_NODE_852_length_12805_cov_4.14478 22.85646369540705
IjazUZ_healthy_NODE_832_length_12476_ID_48845 GeversD_CD_NODE_852_length_12805_cov_4.14478 2.2876313760109808
IjazUZ_healthy_NODE_84_length_38722_ID_72349 GeversD_CD_NODE_852_length_12805_cov_4.14478 13.46177880320051
IjazUZ_healthy_NODE_95_length_65310_ID_53998_fragment_1 GeversD_CD_NODE_852_length_12805_cov_4.14478 3.159945157976579
GeversD_CD_NODE_1446_length_6810_cov_7.09637 GeversD_CD_NODE_853_length_40207_cov_86.9833_fragment_1 34.466896274736726
GeversD_CD_NODE_15_length_227402_cov_37.4327_fragment_2 GeversD_CD_NODE_853_length_40207_cov_86.9833_fragment_1 3.8581065826498824
GeversD_CD_NODE_318_length_42281_cov_8.58547_fragment_1 GeversD_CD_NODE_853_length_40207_cov_86.9833_fragment_1 19.82430401650267
GeversD_CD_NODE_529_length_24900_cov_36.6295 GeversD_CD_NODE_853_length_40207_cov_86.9833_fragment_1 4.451127662149337
GeversD_CD_NODE_767_length_25582_cov_21.6156 GeversD_CD_NODE_853_length_40207_cov_86.9833_fragment_1 4.451127662149337
GeversD_CD_NODE_788_length_34770_cov_45.4595 GeversD_CD_NODE_853_length_40207_cov_86.9833_fragment_1 39.74099469269594
GeversD_CD_NODE_964_length_32471_cov_25.9233 GeversD_CD_NODE_853_length_40207_cov_86.9833_fragment_1 43.72278634446139
IjazUZ_healthy_NODE_121_length_33282_ID_64287 GeversD_CD_NODE_853_length_40207_cov_86.9833_fragment_1 39.93726345916299
IjazUZ_healthy_NODE_138_length_36254_ID_105021 GeversD_CD_NODE_853_length_40207_cov_86.9833_fragment_1 35.74965958923696
IjazUZ_healthy_NODE_241_length_26305_ID_38484 GeversD_CD_NODE_853_length_40207_cov_86.9833_fragment_1 41.49683567057851
IjazUZ_healthy_NODE_2988_length_6250_ID_12144 GeversD_CD_NODE_853_length_40207_cov_86.9833_fragment_1 5.4113223134295145
IjazUZ_healthy_NODE_3701_length_5464_ID_9068 GeversD_CD_NODE_853_length_40207_cov_86.9833_fragment_1 24.41031071545306
IjazUZ_healthy_NODE_813_length_9130_ID_90646 GeversD_CD_NODE_853_length_40207_cov_86.9833_fragment_1 34.466896274736726
GeversD_CD_NODE_1023_length_14426_cov_8.16596 GeversD_CD_NODE_854_length_7155_cov_13.4937 15.554491797817295
GeversD_CD_NODE_12_length_233337_cov_16.0076_fragment_2 GeversD_CD_NODE_854_length_7155_cov_13.4937 2.992309193936495
GeversD_CD_NODE_154_length_42716_cov_12.1391 GeversD_CD_NODE_854_length_7155_cov_13.4937 10.94214918313913
GeversD_CD_NODE_1671_length_6743_cov_9.5773 GeversD_CD_NODE_854_length_7155_cov_13.4937 21.783521779322925
GeversD_CD_NODE_173_length_46865_cov_85.4436 GeversD_CD_NODE_854_length_7155_cov_13.4937 21.54469885092828
GeversD_CD_NODE_1936_length_6225_cov_3.253 GeversD_CD_NODE_854_length_7155_cov_13.4937 9.387767197528781
GeversD_CD_NODE_193_length_7334_cov_4.22132 GeversD_CD_NODE_854_length_7155_cov_13.4937 2.1362421139922256
GeversD_CD_NODE_216_length_91404_cov_20.5025_fragment_1 GeversD_CD_NODE_854_length_7155_cov_13.4937 14.029950140113566
GeversD_CD_NODE_225_length_30548_cov_33.81 GeversD_CD_NODE_854_length_7155_cov_13.4937 8.87351193319082
GeversD_CD_NODE_267_length_22444_cov_9.68382 GeversD_CD_NODE_854_length_7155_cov_13.4937 10.024406423521707
GeversD_CD_NODE_587_length_12100_cov_24.3675 GeversD_CD_NODE_854_length_7155_cov_13.4937 20.327229021516885
GeversD_CD_NODE_596_length_11927_cov_26.2836 GeversD_CD_NODE_854_length_7155_cov_13.4937 16.12845894660404
GeversD_CD_NODE_680_length_16665_cov_4.99458 GeversD_CD_NODE_854_length_7155_cov_13.4937 23.249863521188626
GeversD_CD_NODE_882_length_6891_cov_5.54959 GeversD_CD_NODE_854_length_7155_cov_13.4937 1.8053587992900946
GeversD_healthy_NODE_1007_length_20024_cov_28.0688 GeversD_CD_NODE_854_length_7155_cov_13.4937 3.7937725214628086
GeversD_healthy_NODE_1049_length_19437_cov_37.8624 GeversD_CD_NODE_854_length_7155_cov_13.4937 27.044936206760006
GeversD_healthy_NODE_508_length_7775_cov_17.7817 GeversD_CD_NODE_854_length_7155_cov_13.4937 21.219274773555174
GeversD_healthy_NODE_510_length_7764_cov_17.8403 GeversD_CD_NODE_854_length_7155_cov_13.4937 21.783521779322925
IjazUZ_CD_NODE_1067_length_6110_ID_3010 GeversD_CD_NODE_854_length_7155_cov_13.4937 17.806545498169985
IjazUZ_CD_NODE_412_length_17894_ID_6186 GeversD_CD_NODE_854_length_7155_cov_13.4937 14.860381765964096
IjazUZ_CD_NODE_56_length_129267_ID_13776_fragment_1 GeversD_CD_NODE_854_length_7155_cov_13.4937 32.593783590760296
GeversD_CD_NODE_1334_length_28021_cov_46.9959 GeversD_CD_NODE_855_length_10904_cov_5.76302 1.688171290657528
GeversD_CD_NODE_1348_length_26747_cov_6.70328 GeversD_CD_NODE_855_length_10904_cov_5.76302 5.068364875417978
GeversD_CD_NODE_144_length_76484_cov_36.2989_fragment_1 GeversD_CD_NODE_855_length_10904_cov_5.76302 11.671407941073081
GeversD_CD_NODE_1606_length_12108_cov_15.7338 GeversD_CD_NODE_855_length_10904_cov_5.76302 2.8274883354246727
GeversD_CD_NODE_195_length_84668_cov_8.5223 GeversD_CD_NODE_855_length_10904_cov_5.76302 1.8790607654525013
GeversD_CD_NODE_207_length_76789_cov_9.82971_fragment_1 GeversD_CD_NODE_855_length_10904_cov_5.76302 2.2239598237924083
GeversD_CD_NODE_249_length_79606_cov_10.4917 GeversD_CD_NODE_855_length_10904_cov_5.76302 2.06380349012002
GeversD_CD_NODE_288_length_51099_cov_14.1102 GeversD_CD_NODE_855_length_10904_cov_5.76302 1.4814849214464774
GeversD_CD_NODE_292_length_63896_cov_8.56805 GeversD_CD_NODE_855_length_10904_cov_5.76302 2.7914313674895146
GeversD_CD_NODE_3052_length_7402_cov_9.74901 GeversD_CD_NODE_855_length_10904_cov_5.76302 3.3146127471411555
GeversD_CD_NODE_3154_length_7191_cov_4.88257 GeversD_CD_NODE_855_length_10904_cov_5.76302 10.547895810193246
GeversD_CD_NODE_350_length_31641_cov_7.7649 GeversD_CD_NODE_855_length_10904_cov_5.76302 1.8251996521100322
GeversD_CD_NODE_409_length_61756_cov_17.0174_fragment_1 GeversD_CD_NODE_855_length_10904_cov_5.76302 2.0266405672450682
GeversD_CD_NODE_4351_length_8977_cov_5.46783 GeversD_CD_NODE_855_length_10904_cov_5.76302 3.431015726248684
GeversD_CD_NODE_481_length_36543_cov_8.92595 GeversD_CD_NODE_855_length_10904_cov_5.76302 10.029707456703381
GeversD_CD_NODE_5466_length_6586_cov_32.3166 GeversD_CD_NODE_855_length_10904_cov_5.76302 11.117582684507283
GeversD_CD_NODE_5601_length_8172_cov_16.4552 GeversD_CD_NODE_855_length_10904_cov_5.76302 12.148029147526806
GeversD_CD_NODE_5694_length_6333_cov_3.70118 GeversD_CD_NODE_855_length_10904_cov_5.76302 7.818812675092011
GeversD_CD_NODE_5723_length_8000_cov_11.3567 GeversD_CD_NODE_855_length_10904_cov_5.76302 5.9127617326568656
GeversD_CD_NODE_58_length_115258_cov_8.39162_fragment_1 GeversD_CD_NODE_855_length_10904_cov_5.76302 4.24004344232599
GeversD_CD_NODE_606_length_38214_cov_9.51985 GeversD_CD_NODE_855_length_10904_cov_5.76302 9.448250808972897
GeversD_CD_NODE_783_length_35511_cov_42.8669 GeversD_CD_NODE_855_length_10904_cov_5.76302 22.425671284507555
GeversD_CD_NODE_79_length_101073_cov_10.1506_fragment_2 GeversD_CD_NODE_855_length_10904_cov_5.76302 31.46337166822166
GeversD_CD_NODE_870_length_35300_cov_17.9937 GeversD_CD_NODE_855_length_10904_cov_5.76302 1.4052721863451447
GeversD_CD_NODE_895_length_35433_cov_12.0562 GeversD_CD_NODE_855_length_10904_cov_5.76302 12.767500149976446
GeversD_CD_NODE_930_length_34391_cov_17.1233 GeversD_CD_NODE_855_length_10904_cov_5.76302 16.717278657860167
GeversD_CD_NODE_931_length_37790_cov_11.5402 GeversD_CD_NODE_855_length_10904_cov_5.76302 1.3683912353842471
IjazUZ_CD_NODE_100_length_26346_ID_10074 GeversD_CD_NODE_855_length_10904_cov_5.76302 1.5612168947746143
IjazUZ_CD_NODE_187_length_33172_ID_61458_fragment_1 GeversD_CD_NODE_855_length_10904_cov_5.76302 22.96096672212978
IjazUZ_CD_NODE_250_length_45546_ID_6773_fragment_1 GeversD_CD_NODE_855_length_10904_cov_5.76302 1.0373675505482547
IjazUZ_CD_NODE_960_length_8811_ID_23615 GeversD_CD_NODE_855_length_10904_cov_5.76302 3.3146127471411555
IjazUZ_healthy_NODE_1727_length_9084_ID_3984 GeversD_CD_NODE_855_length_10904_cov_5.76302 3.431015726248684
IjazUZ_healthy_NODE_1937_length_7642_ID_29661 GeversD_CD_NODE_855_length_10904_cov_5.76302 10.816646904966799
IjazUZ_healthy_NODE_2101_length_7289_ID_89183 GeversD_CD_NODE_855_length_10904_cov_5.76302 15.299626296487006
IjazUZ_healthy_NODE_260_length_26788_ID_30989 GeversD_CD_NODE_855_length_10904_cov_5.76302 7.0001629271669055
IjazUZ_healthy_NODE_347_length_22386_ID_82146 GeversD_CD_NODE_855_length_10904_cov_5.76302 4.136701386370935
GeversD_CD_NODE_1013_length_35411_cov_55.327_fragment_2 GeversD_CD_NODE_855_length_41827_cov_22.2122_fragment_1 11.293634684810478
GeversD_CD_NODE_1138_length_8627_cov_14.5399 GeversD_CD_NODE_855_length_41827_cov_22.2122_fragment_1 1.0524158125578262
GeversD_CD_NODE_119_length_72065_cov_10.8706 GeversD_CD_NODE_855_length_41827_cov_22.2122_fragment_1 5.054709054002786
GeversD_CD_NODE_1203_length_8113_cov_18.969 GeversD_CD_NODE_855_length_41827_cov_22.2122_fragment_1 11.635971002655282
GeversD_CD_NODE_1216_length_28859_cov_10.4055_fragment_1 GeversD_CD_NODE_855_length_41827_cov_22.2122_fragment_1 4.281153410169577
GeversD_CD_NODE_1260_length_5498_cov_4.75473 GeversD_CD_NODE_855_length_41827_cov_22.2122_fragment_1 10.72393210646008
GeversD_CD_NODE_1618_length_10498_cov_18.5196 GeversD_CD_NODE_855_length_41827_cov_22.2122_fragment_1 15.513482070479828
GeversD_CD_NODE_1826_length_16057_cov_7.57718 GeversD_CD_NODE_855_length_41827_cov_22.2122_fragment_1 9.690209676008045
GeversD_CD_NODE_182_length_78362_cov_45.8288_fragment_2 GeversD_CD_NODE_855_length_41827_cov_22.2122_fragment_1 7.831572064381382
GeversD_CD_NODE_2027_length_16864_cov_11.673 GeversD_CD_NODE_855_length_41827_cov_22.2122_fragment_1 3.945551825258911
GeversD_CD_NODE_2586_length_11020_cov_26.3294 GeversD_CD_NODE_855_length_41827_cov_22.2122_fragment_1 1.0524158125578262
GeversD_CD_NODE_3247_length_13550_cov_6.46773 GeversD_CD_NODE_855_length_41827_cov_22.2122_fragment_1 11.635971002655282
GeversD_CD_NODE_3271_length_5214_cov_3.71138 GeversD_CD_NODE_855_length_41827_cov_22.2122_fragment_1 1.0524158125578262
GeversD_CD_NODE_4271_length_10620_cov_8.54614 GeversD_CD_NODE_855_length_41827_cov_22.2122_fragment_1 15.074229524387398
GeversD_CD_NODE_4326_length_7066_cov_4.0087 GeversD_CD_NODE_855_length_41827_cov_22.2122_fragment_1 7.960103660334357
GeversD_CD_NODE_50_length_130525_cov_6.2672_fragment_3 GeversD_CD_NODE_855_length_41827_cov_22.2122_fragment_1 1.0524158125578262
GeversD_CD_NODE_521_length_53600_cov_13.3864 GeversD_CD_NODE_855_length_41827_cov_22.2122_fragment_1 8.7543451974215
GeversD_CD_NODE_5627_length_7431_cov_6.31494 GeversD_CD_NODE_855_length_41827_cov_22.2122_fragment_1 4.699106291168186
GeversD_CD_NODE_644_length_9181_cov_3.51896 GeversD_CD_NODE_855_length_41827_cov_22.2122_fragment_1 8.26104206107798
GeversD_healthy_NODE_174_length_78902_cov_21.6432_fragment_1 GeversD_CD_NODE_855_length_41827_cov_22.2122_fragment_1 11.635971002655282
GeversD_healthy_NODE_2539_length_10676_cov_14.076 GeversD_CD_NODE_855_length_41827_cov_22.2122_fragment_1 8.26104206107798
IjazUZ_CD_NODE_1115_length_7674_ID_21841 GeversD_CD_NODE_855_length_41827_cov_22.2122_fragment_1 7.960103660334357
IjazUZ_CD_NODE_1271_length_6561_ID_29481 GeversD_CD_NODE_855_length_41827_cov_22.2122_fragment_1 9.582986577843112
IjazUZ_CD_NODE_380_length_23434_ID_52149_fragment_1 GeversD_CD_NODE_855_length_41827_cov_22.2122_fragment_1 12.510859543844973
IjazUZ_CD_NODE_536_length_13992_ID_31689 GeversD_CD_NODE_855_length_41827_cov_22.2122_fragment_1 4.105157409248613
IjazUZ_CD_NODE_605_length_8547_ID_28798 GeversD_CD_NODE_855_length_41827_cov_22.2122_fragment_1 7.2522004454600095
IjazUZ_CD_NODE_608_length_8590_ID_10052 GeversD_CD_NODE_855_length_41827_cov_22.2122_fragment_1 14.694098431746355
IjazUZ_CD_NODE_994_length_5573_ID_26897 GeversD_CD_NODE_855_length_41827_cov_22.2122_fragment_1 1.9683889239014674
IjazUZ_healthy_NODE_1086_length_9553_ID_25714 GeversD_CD_NODE_855_length_41827_cov_22.2122_fragment_1 1.0524158125578262
IjazUZ_healthy_NODE_1469_length_10145_ID_56897 GeversD_CD_NODE_855_length_41827_cov_22.2122_fragment_1 1.7254470422119885
IjazUZ_healthy_NODE_201_length_28516_ID_29990_fragment_1 GeversD_CD_NODE_855_length_41827_cov_22.2122_fragment_1 4.281153410169577
IjazUZ_healthy_NODE_2613_length_5330_ID_22359 GeversD_CD_NODE_855_length_41827_cov_22.2122_fragment_1 8.613132985480995
IjazUZ_healthy_NODE_2_length_357703_ID_73642_fragment_2 GeversD_CD_NODE_855_length_41827_cov_22.2122_fragment_1 6.884406859849876
IjazUZ_healthy_NODE_3425_length_5606_ID_20673 GeversD_CD_NODE_855_length_41827_cov_22.2122_fragment_1 8.613132985480995
IjazUZ_healthy_NODE_474_length_14879_ID_70368_fragment_1 GeversD_CD_NODE_855_length_41827_cov_22.2122_fragment_1 6.100125814032428
IjazUZ_healthy_NODE_906_length_15154_ID_79938_fragment_1 GeversD_CD_NODE_855_length_41827_cov_22.2122_fragment_1 5.255218281400647
IjazUZ_healthy_NODE_954_length_7994_ID_38937 GeversD_CD_NODE_855_length_41827_cov_22.2122_fragment_1 8.613132985480995
GeversD_CD_NODE_101_length_129084_cov_14.3748_fragment_1 GeversD_CD_NODE_855_length_8872_cov_4.45582 13.875602760069018
GeversD_CD_NODE_1059_length_29413_cov_7.18997 GeversD_CD_NODE_855_length_8872_cov_4.45582 15.373831294448852
GeversD_CD_NODE_142_length_106080_cov_31.6024_fragment_1 GeversD_CD_NODE_855_length_8872_cov_4.45582 10.562338815829428
GeversD_CD_NODE_144_length_115189_cov_16.6593_fragment_1 GeversD_CD_NODE_855_length_8872_cov_4.45582 8.186838366384382
GeversD_CD_NODE_2205_length_9596_cov_5.39514 GeversD_CD_NODE_855_length_8872_cov_4.45582 4.962868699896856
GeversD_CD_NODE_2_length_394778_cov_27.7296_fragment_3 GeversD_CD_NODE_855_length_8872_cov_4.45582 10.29299240527908
GeversD_CD_NODE_34_length_145141_cov_19.4287_fragment_2 GeversD_CD_NODE_855_length_8872_cov_4.45582 10.677155406649305
GeversD_CD_NODE_393_length_51047_cov_8.51216_fragment_1 GeversD_CD_NODE_855_length_8872_cov_4.45582 21.83817324131061
GeversD_CD_NODE_400_length_17902_cov_5.37233 GeversD_CD_NODE_855_length_8872_cov_4.45582 13.593769552155322
GeversD_CD_NODE_4052_length_10937_cov_7.25777 GeversD_CD_NODE_855_length_8872_cov_4.45582 4.627193837342971
GeversD_CD_NODE_4078_length_6580_cov_5.50238 GeversD_CD_NODE_855_length_8872_cov_4.45582 4.962868699896856
GeversD_CD_NODE_438_length_50309_cov_15.0062_fragment_1 GeversD_CD_NODE_855_length_8872_cov_4.45582 13.373320468586211
GeversD_CD_NODE_5513_length_7630_cov_3.78931 GeversD_CD_NODE_855_length_8872_cov_4.45582 16.0840478210858
GeversD_CD_NODE_602_length_13200_cov_4.82183 GeversD_CD_NODE_855_length_8872_cov_4.45582 4.346484469998351
GeversD_CD_NODE_632_length_46716_cov_64.4952 GeversD_CD_NODE_855_length_8872_cov_4.45582 10.45171254064243
GeversD_CD_NODE_665_length_16432_cov_5.11541 GeversD_CD_NODE_855_length_8872_cov_4.45582 13.751337324992676
GeversD_CD_NODE_741_length_49036_cov_12.7283 GeversD_CD_NODE_855_length_8872_cov_4.45582 10.397877266026097
GeversD_CD_NODE_744_length_48907_cov_12.4699 GeversD_CD_NODE_855_length_8872_cov_4.45582 13.432265731429268
GeversD_CD_NODE_776_length_23320_cov_17.1208 GeversD_CD_NODE_855_length_8872_cov_4.45582 9.128757869911066
GeversD_CD_NODE_861_length_16233_cov_4.38126 GeversD_CD_NODE_855_length_8872_cov_4.45582 14.09367984683378
GeversD_healthy_NODE_198_length_76986_cov_7.98739 GeversD_CD_NODE_855_length_8872_cov_4.45582 14.636159605322732
GeversD_healthy_NODE_690_length_33397_cov_6.26228 GeversD_CD_NODE_855_length_8872_cov_4.45582 15.373831294448852
GeversD_healthy_NODE_971_length_12943_cov_6.02917 GeversD_CD_NODE_855_length_8872_cov_4.45582 14.924507276751896
IjazUZ_CD_NODE_2616_length_5667_ID_54499 GeversD_CD_NODE_855_length_8872_cov_4.45582 6.304998294584416
IjazUZ_CD_NODE_861_length_11317_ID_16199 GeversD_CD_NODE_855_length_8872_cov_4.45582 1.1987953001380616
IjazUZ_healthy_NODE_1234_length_5113_ID_40641 GeversD_CD_NODE_855_length_8872_cov_4.45582 6.782060934153233
IjazUZ_healthy_NODE_2118_length_7814_ID_33024 GeversD_CD_NODE_855_length_8872_cov_4.45582 25.29314336029831
IjazUZ_healthy_NODE_3262_length_6020_ID_18034 GeversD_CD_NODE_855_length_8872_cov_4.45582 13.160615210346688
IjazUZ_healthy_NODE_356_length_14227_ID_63122 GeversD_CD_NODE_855_length_8872_cov_4.45582 15.174344674332826
IjazUZ_healthy_NODE_410_length_20436_ID_43886 GeversD_CD_NODE_855_length_8872_cov_4.45582 13.165240226988708
GeversD_CD_NODE_2520_length_12968_cov_6.20251 GeversD_CD_NODE_856_length_40100_cov_6.3759_fragment_1 32.47208357924411
GeversD_CD_NODE_53_length_155972_cov_17.0475_fragment_1 GeversD_CD_NODE_856_length_40100_cov_6.3759_fragment_1 29.5742671710507
IjazUZ_healthy_NODE_1208_length_9296_ID_40215 GeversD_CD_NODE_856_length_40100_cov_6.3759_fragment_1 20.192522307230814
IjazUZ_healthy_NODE_1426_length_10245_ID_74101 GeversD_CD_NODE_856_length_40100_cov_6.3759_fragment_1 21.84562083807588
IjazUZ_healthy_NODE_31_length_88703_ID_81779_fragment_1 GeversD_CD_NODE_856_length_40100_cov_6.3759_fragment_1 33.55123124008891
GeversD_CD_NODE_1322_length_28266_cov_87.8646 GeversD_CD_NODE_858_length_29417_cov_18.3929 93.36167121675939
GeversD_CD_NODE_168_length_99324_cov_135.563_fragment_2 GeversD_CD_NODE_858_length_29417_cov_18.3929 54.72216920200081
GeversD_CD_NODE_173_length_57307_cov_138.509 GeversD_CD_NODE_858_length_29417_cov_18.3929 16.148051106731092
GeversD_CD_NODE_212_length_49764_cov_123.935 GeversD_CD_NODE_858_length_29417_cov_18.3929 50.285907166480534
GeversD_CD_NODE_221_length_34555_cov_6.19272 GeversD_CD_NODE_858_length_29417_cov_18.3929 22.545591180861454
GeversD_CD_NODE_223_length_27437_cov_4.60511 GeversD_CD_NODE_858_length_29417_cov_18.3929 59.081035464720166
GeversD_CD_NODE_266_length_7155_cov_4.12268 GeversD_CD_NODE_858_length_29417_cov_18.3929 34.38470461798976
GeversD_CD_NODE_31_length_159357_cov_15.8319_fragment_1 GeversD_CD_NODE_858_length_29417_cov_18.3929 4.0025515075272216
GeversD_CD_NODE_370_length_45684_cov_109.185 GeversD_CD_NODE_858_length_29417_cov_18.3929 51.61990176114809
GeversD_CD_NODE_372_length_65017_cov_19.0116_fragment_1 GeversD_CD_NODE_858_length_29417_cov_18.3929 16.360371737910917
GeversD_CD_NODE_389_length_61338_cov_214.902 GeversD_CD_NODE_858_length_29417_cov_18.3929 83.78625908384195
GeversD_CD_NODE_426_length_69147_cov_52.7707_fragment_1 GeversD_CD_NODE_858_length_29417_cov_18.3929 92.171357233894
GeversD_CD_NODE_433_length_56328_cov_139.198 GeversD_CD_NODE_858_length_29417_cov_18.3929 13.62261240583127
GeversD_CD_NODE_436_length_52857_cov_7.55846 GeversD_CD_NODE_858_length_29417_cov_18.3929 11.3894221021189
GeversD_CD_NODE_43_length_105749_cov_9.03981_fragment_1 GeversD_CD_NODE_858_length_29417_cov_18.3929 60.880021313690456
GeversD_CD_NODE_472_length_57427_cov_13.384 GeversD_CD_NODE_858_length_29417_cov_18.3929 84.03545744124277
GeversD_CD_NODE_583_length_26201_cov_74.2331 GeversD_CD_NODE_858_length_29417_cov_18.3929 71.39529662604626
GeversD_CD_NODE_58_length_166728_cov_303.436_fragment_1 GeversD_CD_NODE_858_length_29417_cov_18.3929 13.62261240583127
GeversD_CD_NODE_75_length_86490_cov_169.798_fragment_1 GeversD_CD_NODE_858_length_29417_cov_18.3929 16.736826232290262
GeversD_CD_NODE_833_length_21424_cov_22.2147 GeversD_CD_NODE_858_length_29417_cov_18.3929 1.9040491358786005
GeversD_CD_NODE_861_length_14959_cov_14.6094 GeversD_CD_NODE_858_length_29417_cov_18.3929 4.505232347840946
GeversD_CD_NODE_943_length_33208_cov_9.21024 GeversD_CD_NODE_858_length_29417_cov_18.3929 99.17025599344825
GeversD_healthy_NODE_1067_length_9838_cov_21.8899 GeversD_CD_NODE_858_length_29417_cov_18.3929 14.55851464786561
GeversD_healthy_NODE_490_length_19984_cov_11.248 GeversD_CD_NODE_858_length_29417_cov_18.3929 2.09233382019029
GeversD_CD_NODE_1739_length_22300_cov_17.871_fragment_1 GeversD_CD_NODE_858_length_32509_cov_16.9163_fragment_1 19.850148476046577
GeversD_CD_NODE_568_length_25301_cov_30.5707_fragment_1 GeversD_CD_NODE_858_length_32509_cov_16.9163_fragment_1 4.627193837342971
IjazUZ_CD_NODE_1214_length_7090_ID_27046 GeversD_CD_NODE_858_length_32509_cov_16.9163_fragment_1 1.3034688272783752
IjazUZ_healthy_NODE_2325_length_5765_ID_45747 GeversD_CD_NODE_858_length_32509_cov_16.9163_fragment_1 1.566572879283469
GeversD_CD_NODE_1163_length_27754_cov_5.96466 GeversD_CD_NODE_859_length_23936_cov_46.964 19.39954367491584
GeversD_CD_NODE_1307_length_21630_cov_6.61543 GeversD_CD_NODE_859_length_23936_cov_46.964 67.67375016539866
GeversD_CD_NODE_1362_length_14754_cov_25.745 GeversD_CD_NODE_859_length_23936_cov_46.964 23.881547771577313
GeversD_CD_NODE_168_length_70709_cov_287.527_fragment_1 GeversD_CD_NODE_859_length_23936_cov_46.964 79.19496190265708
GeversD_CD_NODE_1705_length_19447_cov_19.4798 GeversD_CD_NODE_859_length_23936_cov_46.964 50.64261493857279
GeversD_CD_NODE_1810_length_10272_cov_5.87296 GeversD_CD_NODE_859_length_23936_cov_46.964 16.540240488089673
GeversD_CD_NODE_19_length_241996_cov_42.6034_fragment_1 GeversD_CD_NODE_859_length_23936_cov_46.964 7.53549764375454
GeversD_CD_NODE_2033_length_16382_cov_6.36406 GeversD_CD_NODE_859_length_23936_cov_46.964 53.27277026824044
GeversD_CD_NODE_2124_length_19383_cov_7.11827 GeversD_CD_NODE_859_length_23936_cov_46.964 9.516832462764036
GeversD_CD_NODE_2136_length_18298_cov_6.28904 GeversD_CD_NODE_859_length_23936_cov_46.964 40.00299966160881
GeversD_CD_NODE_2222_length_17672_cov_9.19612 GeversD_CD_NODE_859_length_23936_cov_46.964 61.288152215867704
GeversD_CD_NODE_233_length_75928_cov_27.5845_fragment_1 GeversD_CD_NODE_859_length_23936_cov_46.964 9.420859278149209
GeversD_CD_NODE_2358_length_14861_cov_19.0415 GeversD_CD_NODE_859_length_23936_cov_46.964 43.68409767895261
GeversD_CD_NODE_2478_length_9041_cov_40.0441 GeversD_CD_NODE_859_length_23936_cov_46.964 22.94906632341896
GeversD_CD_NODE_2917_length_14918_cov_8.38411 GeversD_CD_NODE_859_length_23936_cov_46.964 14.373063261923807
GeversD_CD_NODE_291_length_78439_cov_22.24_fragment_2 GeversD_CD_NODE_859_length_23936_cov_46.964 16.242762101015643
GeversD_CD_NODE_292_length_53675_cov_43.145_fragment_1 GeversD_CD_NODE_859_length_23936_cov_46.964 25.11917961534847
GeversD_CD_NODE_34_length_114160_cov_17.1731_fragment_3 GeversD_CD_NODE_859_length_23936_cov_46.964 16.242762101015643
GeversD_CD_NODE_34_length_187061_cov_296.17_fragment_2 GeversD_CD_NODE_859_length_23936_cov_46.964 16.481933626020552
GeversD_CD_NODE_44_length_120237_cov_87.716_fragment_3 GeversD_CD_NODE_859_length_23936_cov_46.964 19.132329546257292
GeversD_CD_NODE_51_length_128078_cov_40.2083_fragment_2 GeversD_CD_NODE_859_length_23936_cov_46.964 19.68277618545777
GeversD_CD_NODE_581_length_21048_cov_93.432 GeversD_CD_NODE_859_length_23936_cov_46.964 22.629636319379657
GeversD_CD_NODE_639_length_28146_cov_16.9861 GeversD_CD_NODE_859_length_23936_cov_46.964 19.984088346624972
GeversD_CD_NODE_66_length_138472_cov_13.7496_fragment_3 GeversD_CD_NODE_859_length_23936_cov_46.964 16.242762101015643
GeversD_CD_NODE_775_length_21235_cov_25.1347 GeversD_CD_NODE_859_length_23936_cov_46.964 6.825145849716676
GeversD_CD_NODE_80_length_67367_cov_10.852 GeversD_CD_NODE_859_length_23936_cov_46.964 15.041839135687617
GeversD_CD_NODE_89_length_73584_cov_45.6346_fragment_1 GeversD_CD_NODE_859_length_23936_cov_46.964 7.811863067946857
GeversD_CD_NODE_980_length_29004_cov_37.2252 GeversD_CD_NODE_859_length_23936_cov_46.964 54.72469451401038
GeversD_healthy_NODE_265_length_31084_cov_24.8515 GeversD_CD_NODE_859_length_23936_cov_46.964 3.416938263538438
GeversD_CD_NODE_100_length_134219_cov_12.3758_fragment_5 GeversD_CD_NODE_85_length_114199_cov_42.3188_fragment_2 9.45109714708397
GeversD_CD_NODE_1042_length_19735_cov_4.1812 GeversD_CD_NODE_85_length_114199_cov_42.3188_fragment_2 29.501757331024102
GeversD_CD_NODE_104_length_77121_cov_5.77822_fragment_1 GeversD_CD_NODE_85_length_114199_cov_42.3188_fragment_2 8.591373032149033
GeversD_CD_NODE_1077_length_29402_cov_9.85743 GeversD_CD_NODE_85_length_114199_cov_42.3188_fragment_2 25.43577303252078
GeversD_CD_NODE_1124_length_28478_cov_6.84129 GeversD_CD_NODE_85_length_114199_cov_42.3188_fragment_2 20.286024857744046
GeversD_CD_NODE_1124_length_32109_cov_77.2881 GeversD_CD_NODE_85_length_114199_cov_42.3188_fragment_2 22.36362056991076
GeversD_CD_NODE_112_length_132011_cov_14.3805_fragment_1 GeversD_CD_NODE_85_length_114199_cov_42.3188_fragment_2 5.720141064399971
GeversD_CD_NODE_1261_length_18490_cov_5.24877 GeversD_CD_NODE_85_length_114199_cov_42.3188_fragment_2 15.653892467375023
GeversD_CD_NODE_1287_length_27724_cov_7.07926 GeversD_CD_NODE_85_length_114199_cov_42.3188_fragment_2 23.36119075388299
GeversD_CD_NODE_1372_length_11141_cov_5.40339 GeversD_CD_NODE_85_length_114199_cov_42.3188_fragment_2 6.088068002248796
GeversD_CD_NODE_1397_length_26945_cov_10.363 GeversD_CD_NODE_85_length_114199_cov_42.3188_fragment_2 11.342494080381503
GeversD_CD_NODE_1470_length_29741_cov_13.6334 GeversD_CD_NODE_85_length_114199_cov_42.3188_fragment_2 3.5091445780088106
GeversD_CD_NODE_1567_length_9881_cov_6.51985 GeversD_CD_NODE_85_length_114199_cov_42.3188_fragment_2 12.001684181611871
GeversD_CD_NODE_1600_length_11497_cov_7.05366 GeversD_CD_NODE_85_length_114199_cov_42.3188_fragment_2 5.88448210962009
GeversD_CD_NODE_191_length_63813_cov_7.26536 GeversD_CD_NODE_85_length_114199_cov_42.3188_fragment_2 9.862600823384152
GeversD_CD_NODE_1989_length_5522_cov_7.20999 GeversD_CD_NODE_85_length_114199_cov_42.3188_fragment_2 11.070898887884194
GeversD_CD_NODE_206_length_88166_cov_41.3429_fragment_1 GeversD_CD_NODE_85_length_114199_cov_42.3188_fragment_2 23.279043005181496
GeversD_CD_NODE_20_length_212214_cov_31.7422_fragment_1 GeversD_CD_NODE_85_length_114199_cov_42.3188_fragment_2 16.726780714868823
GeversD_CD_NODE_234_length_88133_cov_13.6844_fragment_1 GeversD_CD_NODE_85_length_114199_cov_42.3188_fragment_2 14.633539752148248
GeversD_CD_NODE_2502_length_15692_cov_7.62691 GeversD_CD_NODE_85_length_114199_cov_42.3188_fragment_2 31.425728560314155
GeversD_CD_NODE_2909_length_15488_cov_4.16614 GeversD_CD_NODE_85_length_114199_cov_42.3188_fragment_2 13.650432384742249
GeversD_CD_NODE_298_length_50716_cov_20.1076_fragment_1 GeversD_CD_NODE_85_length_114199_cov_42.3188_fragment_2 3.8393308613549992
GeversD_CD_NODE_3083_length_10768_cov_7.65659 GeversD_CD_NODE_85_length_114199_cov_42.3188_fragment_2 6.3093826578505885
GeversD_CD_NODE_3506_length_8777_cov_4.27207 GeversD_CD_NODE_85_length_114199_cov_42.3188_fragment_2 3.840170804323008
GeversD_CD_NODE_3771_length_11782_cov_5.4262 GeversD_CD_NODE_85_length_114199_cov_42.3188_fragment_2 1.804871260566796
GeversD_CD_NODE_3845_length_8961_cov_4.404 GeversD_CD_NODE_85_length_114199_cov_42.3188_fragment_2 14.636234811128517
GeversD_CD_NODE_384_length_40143_cov_12.3336 GeversD_CD_NODE_85_length_114199_cov_42.3188_fragment_2 10.117169511680263
GeversD_CD_NODE_387_length_45539_cov_34.9129 GeversD_CD_NODE_85_length_114199_cov_42.3188_fragment_2 22.423488911783004
GeversD_CD_NODE_3933_length_8922_cov_6.00744 GeversD_CD_NODE_85_length_114199_cov_42.3188_fragment_2 6.820197819311223
GeversD_CD_NODE_3_length_371451_cov_33.1441_fragment_1 GeversD_CD_NODE_85_length_114199_cov_42.3188_fragment_2 20.868677491572036
GeversD_CD_NODE_423_length_62565_cov_53.2105_fragment_1 GeversD_CD_NODE_85_length_114199_cov_42.3188_fragment_2 17.032925455462912
GeversD_CD_NODE_427_length_48699_cov_22.361 GeversD_CD_NODE_85_length_114199_cov_42.3188_fragment_2 1.4456580165385882
GeversD_CD_NODE_4351_length_10164_cov_9.63003 GeversD_CD_NODE_85_length_114199_cov_42.3188_fragment_2 6.3093826578505885
GeversD_CD_NODE_45_length_158625_cov_47.2747_fragment_1 GeversD_CD_NODE_85_length_114199_cov_42.3188_fragment_2 22.980988177926875
GeversD_CD_NODE_460_length_46125_cov_18.1257_fragment_1 GeversD_CD_NODE_85_length_114199_cov_42.3188_fragment_2 25.84339864282594
GeversD_CD_NODE_468_length_15871_cov_6.09092 GeversD_CD_NODE_85_length_114199_cov_42.3188_fragment_2 31.425728560314155
GeversD_CD_NODE_4994_length_6113_cov_5.00198 GeversD_CD_NODE_85_length_114199_cov_42.3188_fragment_2 1.5997210708264875
GeversD_CD_NODE_504_length_25717_cov_28.2759 GeversD_CD_NODE_85_length_114199_cov_42.3188_fragment_2 1.323007161932419
GeversD_CD_NODE_505_length_44524_cov_28.937 GeversD_CD_NODE_85_length_114199_cov_42.3188_fragment_2 18.042783078138182
GeversD_CD_NODE_533_length_47001_cov_6.91392 GeversD_CD_NODE_85_length_114199_cov_42.3188_fragment_2 8.404088283463029
GeversD_CD_NODE_542_length_28421_cov_7.06261 GeversD_CD_NODE_85_length_114199_cov_42.3188_fragment_2 9.500584885441839
GeversD_CD_NODE_545_length_24180_cov_9.90143 GeversD_CD_NODE_85_length_114199_cov_42.3188_fragment_2 26.86965318229266
GeversD_CD_NODE_564_length_20177_cov_6.87099 GeversD_CD_NODE_85_length_114199_cov_42.3188_fragment_2 14.087013853576678
GeversD_CD_NODE_568_length_23602_cov_5.11139 GeversD_CD_NODE_85_length_114199_cov_42.3188_fragment_2 1.323007161932419
GeversD_CD_NODE_58_length_130811_cov_9.48142_fragment_2 GeversD_CD_NODE_85_length_114199_cov_42.3188_fragment_2 18.523073856378765
GeversD_CD_NODE_5942_length_6977_cov_3.07397 GeversD_CD_NODE_85_length_114199_cov_42.3188_fragment_2 1.795502669009399
GeversD_CD_NODE_596_length_44258_cov_9.04201 GeversD_CD_NODE_85_length_114199_cov_42.3188_fragment_2 5.4563357576467775
GeversD_CD_NODE_676_length_41362_cov_18.8383 GeversD_CD_NODE_85_length_114199_cov_42.3188_fragment_2 20.762241686906727
GeversD_CD_NODE_67_length_88823_cov_42.0951_fragment_1 GeversD_CD_NODE_85_length_114199_cov_42.3188_fragment_2 21.210772696205733
GeversD_CD_NODE_680_length_43755_cov_70.2959 GeversD_CD_NODE_85_length_114199_cov_42.3188_fragment_2 18.042783078138182
GeversD_CD_NODE_719_length_40759_cov_7.15104 GeversD_CD_NODE_85_length_114199_cov_42.3188_fragment_2 2.067544673451761
GeversD_CD_NODE_765_length_38695_cov_48.7009 GeversD_CD_NODE_85_length_114199_cov_42.3188_fragment_2 18.167202410040492
GeversD_CD_NODE_784_length_38184_cov_21.9368 GeversD_CD_NODE_85_length_114199_cov_42.3188_fragment_2 23.920308462957152
GeversD_CD_NODE_795_length_35061_cov_4.72636 GeversD_CD_NODE_85_length_114199_cov_42.3188_fragment_2 8.709453032819603
GeversD_CD_NODE_79_length_151985_cov_7.73386_fragment_1 GeversD_CD_NODE_85_length_114199_cov_42.3188_fragment_2 18.29446959185174
GeversD_CD_NODE_934_length_18476_cov_4.38614 GeversD_CD_NODE_85_length_114199_cov_42.3188_fragment_2 23.772055114897235
GeversD_healthy_NODE_1113_length_11388_cov_20.2261 GeversD_CD_NODE_85_length_114199_cov_42.3188_fragment_2 6.3093826578505885
GeversD_healthy_NODE_168_length_42480_cov_5.69016 GeversD_CD_NODE_85_length_114199_cov_42.3188_fragment_2 14.192717249100987
GeversD_healthy_NODE_2187_length_9276_cov_7.99046 GeversD_CD_NODE_85_length_114199_cov_42.3188_fragment_2 4.546768241021302
GeversD_healthy_NODE_434_length_41418_cov_8.7476_fragment_1 GeversD_CD_NODE_85_length_114199_cov_42.3188_fragment_2 35.68450602694743
GeversD_healthy_NODE_510_length_42589_cov_8.97821 GeversD_CD_NODE_85_length_114199_cov_42.3188_fragment_2 23.433437743026495
GeversD_healthy_NODE_521_length_41966_cov_15.5887_fragment_1 GeversD_CD_NODE_85_length_114199_cov_42.3188_fragment_2 6.768720010219504
GeversD_healthy_NODE_561_length_22184_cov_17.5077 GeversD_CD_NODE_85_length_114199_cov_42.3188_fragment_2 16.742287833697688
IjazUZ_CD_NODE_107_length_9141_ID_13897 GeversD_CD_NODE_85_length_114199_cov_42.3188_fragment_2 14.636234811128517
IjazUZ_CD_NODE_151_length_43615_ID_1156 GeversD_CD_NODE_85_length_114199_cov_42.3188_fragment_2 7.551994837043476
IjazUZ_CD_NODE_280_length_41751_ID_2615 GeversD_CD_NODE_85_length_114199_cov_42.3188_fragment_2 7.794619268181097
IjazUZ_CD_NODE_33_length_60891_ID_29241_fragment_1 GeversD_CD_NODE_85_length_114199_cov_42.3188_fragment_2 1.7375697190661183
IjazUZ_CD_NODE_42_length_145557_ID_15634_fragment_2 GeversD_CD_NODE_85_length_114199_cov_42.3188_fragment_2 24.365739751795612
IjazUZ_CD_NODE_605_length_17877_ID_16347 GeversD_CD_NODE_85_length_114199_cov_42.3188_fragment_2 17.67481737769575
IjazUZ_CD_NODE_88_length_26029_ID_1331 GeversD_CD_NODE_85_length_114199_cov_42.3188_fragment_2 6.11246239161352
IjazUZ_healthy_NODE_11_length_133922_ID_37296_fragment_1 GeversD_CD_NODE_85_length_114199_cov_42.3188_fragment_2 5.3824961384944485
IjazUZ_healthy_NODE_1540_length_7607_ID_74407 GeversD_CD_NODE_85_length_114199_cov_42.3188_fragment_2 6.820197819311223
IjazUZ_healthy_NODE_1560_length_10195_ID_31738 GeversD_CD_NODE_85_length_114199_cov_42.3188_fragment_2 1.4241428423666038
IjazUZ_healthy_NODE_1954_length_6519_ID_107523 GeversD_CD_NODE_85_length_114199_cov_42.3188_fragment_2 13.260142625022517
IjazUZ_healthy_NODE_215_length_25098_ID_28474 GeversD_CD_NODE_85_length_114199_cov_42.3188_fragment_2 3.0820805730125977
IjazUZ_healthy_NODE_3015_length_5306_ID_58670 GeversD_CD_NODE_85_length_114199_cov_42.3188_fragment_2 4.84727136261963
IjazUZ_healthy_NODE_35_length_78280_ID_8764_fragment_1 GeversD_CD_NODE_85_length_114199_cov_42.3188_fragment_2 13.408537057666141
IjazUZ_healthy_NODE_416_length_24151_ID_41491_fragment_1 GeversD_CD_NODE_85_length_114199_cov_42.3188_fragment_2 1.795502669009399
IjazUZ_healthy_NODE_46_length_57996_ID_106767 GeversD_CD_NODE_85_length_114199_cov_42.3188_fragment_2 3.5812348284728346
IjazUZ_healthy_NODE_70_length_50268_ID_22298_fragment_2 GeversD_CD_NODE_85_length_114199_cov_42.3188_fragment_2 21.755829553618014
IjazUZ_healthy_NODE_970_length_13889_ID_121289 GeversD_CD_NODE_85_length_114199_cov_42.3188_fragment_2 8.572536077763637
GeversD_CD_NODE_1295_length_13702_cov_4.26182 GeversD_CD_NODE_85_length_144651_cov_81.3144_fragment_1 31.237906372425336
GeversD_CD_NODE_1365_length_21585_cov_5.88727 GeversD_CD_NODE_85_length_144651_cov_81.3144_fragment_1 65.53306799002682
GeversD_CD_NODE_1366_length_7181_cov_3.97292 GeversD_CD_NODE_85_length_144651_cov_81.3144_fragment_1 4.790904035414635
GeversD_CD_NODE_1453_length_20456_cov_6.15489 GeversD_CD_NODE_85_length_144651_cov_81.3144_fragment_1 62.925440893838434
GeversD_CD_NODE_1475_length_11723_cov_6.19112 GeversD_CD_NODE_85_length_144651_cov_81.3144_fragment_1 25.239404798613393
GeversD_CD_NODE_1604_length_18555_cov_7.06362 GeversD_CD_NODE_85_length_144651_cov_81.3144_fragment_1 5.968587666221686
GeversD_CD_NODE_1617_length_11389_cov_6.43533 GeversD_CD_NODE_85_length_144651_cov_81.3144_fragment_1 10.45171254064243
GeversD_CD_NODE_1642_length_11251_cov_6.86754 GeversD_CD_NODE_85_length_144651_cov_81.3144_fragment_1 22.679513011508167
GeversD_CD_NODE_1800_length_21717_cov_22.6722 GeversD_CD_NODE_85_length_144651_cov_81.3144_fragment_1 27.27080042190108
GeversD_CD_NODE_2021_length_17684_cov_29.502 GeversD_CD_NODE_85_length_144651_cov_81.3144_fragment_1 56.27864277639797
GeversD_CD_NODE_208_length_98406_cov_40.8369_fragment_1 GeversD_CD_NODE_85_length_144651_cov_81.3144_fragment_1 123.15685667097237
GeversD_CD_NODE_2178_length_8765_cov_8.43421 GeversD_CD_NODE_85_length_144651_cov_81.3144_fragment_1 27.862895143516674
GeversD_CD_NODE_2260_length_15714_cov_28.5219 GeversD_CD_NODE_85_length_144651_cov_81.3144_fragment_1 52.317640223279184
GeversD_CD_NODE_3095_length_11325_cov_27.7769 GeversD_CD_NODE_85_length_144651_cov_81.3144_fragment_1 22.25366680527302
GeversD_CD_NODE_315_length_51585_cov_45.931 GeversD_CD_NODE_85_length_144651_cov_81.3144_fragment_1 153.19107395046473
GeversD_CD_NODE_408_length_54705_cov_10.3929 GeversD_CD_NODE_85_length_144651_cov_81.3144_fragment_1 1.8840223296981415
GeversD_CD_NODE_4261_length_10646_cov_22.3274 GeversD_CD_NODE_85_length_144651_cov_81.3144_fragment_1 20.43493924566147
GeversD_CD_NODE_447_length_33309_cov_8.99113_fragment_1 GeversD_CD_NODE_85_length_144651_cov_81.3144_fragment_1 83.37014891438645
GeversD_CD_NODE_502_length_48692_cov_9.95596 GeversD_CD_NODE_85_length_144651_cov_81.3144_fragment_1 153.91515854145993
GeversD_CD_NODE_521_length_53600_cov_13.3864 GeversD_CD_NODE_85_length_144651_cov_81.3144_fragment_1 2.5042415595701337
GeversD_CD_NODE_657_length_44643_cov_29.6834 GeversD_CD_NODE_85_length_144651_cov_81.3144_fragment_1 154.79734439272696
GeversD_CD_NODE_664_length_17102_cov_3.75368 GeversD_CD_NODE_85_length_144651_cov_81.3144_fragment_1 46.2778079665567
GeversD_CD_NODE_677_length_47460_cov_24.287 GeversD_CD_NODE_85_length_144651_cov_81.3144_fragment_1 64.56478344207484
GeversD_healthy_NODE_230_length_70426_cov_27.6092_fragment_1 GeversD_CD_NODE_85_length_144651_cov_81.3144_fragment_1 145.61174758039468
IjazUZ_healthy_NODE_1057_length_5730_ID_32056 GeversD_CD_NODE_85_length_144651_cov_81.3144_fragment_1 15.354484243987901
IjazUZ_healthy_NODE_1223_length_11367_ID_2986 GeversD_CD_NODE_85_length_144651_cov_81.3144_fragment_1 40.30617565721673
IjazUZ_healthy_NODE_2196_length_7761_ID_91264 GeversD_CD_NODE_85_length_144651_cov_81.3144_fragment_1 29.2174999256547
IjazUZ_healthy_NODE_2976_length_6449_ID_103871 GeversD_CD_NODE_85_length_144651_cov_81.3144_fragment_1 13.348353156298298
IjazUZ_healthy_NODE_374_length_12560_ID_69067 GeversD_CD_NODE_85_length_144651_cov_81.3144_fragment_1 28.234088475453127
IjazUZ_healthy_NODE_915_length_6274_ID_23851 GeversD_CD_NODE_85_length_144651_cov_81.3144_fragment_1 16.935507940484474
GeversD_CD_NODE_1004_length_33940_cov_55.4003 GeversD_CD_NODE_85_length_50166_cov_14.5241 11.591116867411664
GeversD_CD_NODE_1041_length_30259_cov_107.976 GeversD_CD_NODE_85_length_50166_cov_14.5241 70.08708135985488
GeversD_CD_NODE_109_length_87103_cov_7.69348_fragment_1 GeversD_CD_NODE_85_length_50166_cov_14.5241 7.1497174146806985
GeversD_CD_NODE_1326_length_15108_cov_50.2115 GeversD_CD_NODE_85_length_50166_cov_14.5241 4.329614096854743
GeversD_CD_NODE_1337_length_8584_cov_98.9436 GeversD_CD_NODE_85_length_50166_cov_14.5241 16.16298671843163
GeversD_CD_NODE_1414_length_25942_cov_19.8201_fragment_1 GeversD_CD_NODE_85_length_50166_cov_14.5241 23.424715212349376
GeversD_CD_NODE_1459_length_25237_cov_11.3118 GeversD_CD_NODE_85_length_50166_cov_14.5241 6.140188348688681
GeversD_CD_NODE_1473_length_7695_cov_51.8342 GeversD_CD_NODE_85_length_50166_cov_14.5241 20.346542358936592
GeversD_CD_NODE_1545_length_11049_cov_8.00646 GeversD_CD_NODE_85_length_50166_cov_14.5241 28.93028001205348
GeversD_CD_NODE_1658_length_20027_cov_104.217 GeversD_CD_NODE_85_length_50166_cov_14.5241 59.03628377990875
GeversD_CD_NODE_1682_length_11552_cov_25.6432 GeversD_CD_NODE_85_length_50166_cov_14.5241 1.67299810965046
GeversD_CD_NODE_1703_length_19572_cov_19.9432 GeversD_CD_NODE_85_length_50166_cov_14.5241 32.12817818842611
GeversD_CD_NODE_172_length_107946_cov_64.9072_fragment_3 GeversD_CD_NODE_85_length_50166_cov_14.5241 10.533154720521441
GeversD_CD_NODE_1968_length_22937_cov_58.0229 GeversD_CD_NODE_85_length_50166_cov_14.5241 4.655905816893331
GeversD_CD_NODE_199_length_52572_cov_67.1063 GeversD_CD_NODE_85_length_50166_cov_14.5241 13.643012151823505
GeversD_CD_NODE_2037_length_19500_cov_14.3269 GeversD_CD_NODE_85_length_50166_cov_14.5241 5.760230914176991
GeversD_CD_NODE_2212_length_16140_cov_58.4647 GeversD_CD_NODE_85_length_50166_cov_14.5241 1.3539625695411948
GeversD_CD_NODE_2737_length_12950_cov_17.1815 GeversD_CD_NODE_85_length_50166_cov_14.5241 21.712053163987928
GeversD_CD_NODE_27_length_184718_cov_650.32_fragment_2 GeversD_CD_NODE_85_length_50166_cov_14.5241 39.330050214184084
GeversD_CD_NODE_2995_length_11734_cov_53.7964 GeversD_CD_NODE_85_length_50166_cov_14.5241 5.313188126292039
GeversD_CD_NODE_3275_length_12091_cov_20.7606 GeversD_CD_NODE_85_length_50166_cov_14.5241 30.162300920125134
GeversD_CD_NODE_361_length_39046_cov_96.6512 GeversD_CD_NODE_85_length_50166_cov_14.5241 32.544480873348895
GeversD_CD_NODE_3705_length_12009_cov_22.7576 GeversD_CD_NODE_85_length_50166_cov_14.5241 40.85768905793781
GeversD_CD_NODE_379_length_44882_cov_10.9419 GeversD_CD_NODE_85_length_50166_cov_14.5241 6.067456256944989
GeversD_CD_NODE_3837_length_9513_cov_11.3778 GeversD_CD_NODE_85_length_50166_cov_14.5241 1.4973978890421469
GeversD_CD_NODE_38_length_190893_cov_24.3962_fragment_2 GeversD_CD_NODE_85_length_50166_cov_14.5241 28.906536721027166
GeversD_CD_NODE_4060_length_8429_cov_17.8221 GeversD_CD_NODE_85_length_50166_cov_14.5241 24.278031074497083
GeversD_CD_NODE_4184_length_8131_cov_5.60872 GeversD_CD_NODE_85_length_50166_cov_14.5241 17.912412592455585
GeversD_CD_NODE_4386_length_7726_cov_17.5535 GeversD_CD_NODE_85_length_50166_cov_14.5241 24.519290731226885
GeversD_CD_NODE_5099_length_7126_cov_29.8651 GeversD_CD_NODE_85_length_50166_cov_14.5241 19.56889932136488
GeversD_CD_NODE_50_length_160432_cov_36.4039_fragment_1 GeversD_CD_NODE_85_length_50166_cov_14.5241 65.83558603915041
GeversD_CD_NODE_5121_length_7093_cov_18.8633 GeversD_CD_NODE_85_length_50166_cov_14.5241 22.3869445786025
GeversD_CD_NODE_519_length_50996_cov_10.646 GeversD_CD_NODE_85_length_50166_cov_14.5241 1.8478451998687584
GeversD_CD_NODE_5349_length_6750_cov_33.836 GeversD_CD_NODE_85_length_50166_cov_14.5241 11.202205729614494
GeversD_CD_NODE_5424_length_6639_cov_34.774 GeversD_CD_NODE_85_length_50166_cov_14.5241 27.175804738324494
GeversD_CD_NODE_5506_length_7635_cov_26.1768 GeversD_CD_NODE_85_length_50166_cov_14.5241 3.4032493985684242
GeversD_CD_NODE_5563_length_8238_cov_6.26433 GeversD_CD_NODE_85_length_50166_cov_14.5241 1.1925510436676126
GeversD_CD_NODE_562_length_54431_cov_43.2112 GeversD_CD_NODE_85_length_50166_cov_14.5241 65.21161562395706
GeversD_CD_NODE_56_length_162616_cov_163.338_fragment_1 GeversD_CD_NODE_85_length_50166_cov_14.5241 99.74972952425206
GeversD_CD_NODE_58_length_127941_cov_97.1217_fragment_2 GeversD_CD_NODE_85_length_50166_cov_14.5241 10.614179035377319
GeversD_CD_NODE_58_length_145590_cov_37.6214_fragment_1 GeversD_CD_NODE_85_length_50166_cov_14.5241 26.653942742221417
GeversD_CD_NODE_5_length_298914_cov_55.2461_fragment_4 GeversD_CD_NODE_85_length_50166_cov_14.5241 67.230226933118
GeversD_CD_NODE_609_length_55280_cov_16.538 GeversD_CD_NODE_85_length_50166_cov_14.5241 12.656054356250266
GeversD_CD_NODE_6258_length_5319_cov_19.439 GeversD_CD_NODE_85_length_50166_cov_14.5241 21.387426836132754
GeversD_CD_NODE_62_length_69425_cov_7.09864_fragment_1 GeversD_CD_NODE_85_length_50166_cov_14.5241 21.947446572331376
GeversD_CD_NODE_6457_length_5869_cov_14.29 GeversD_CD_NODE_85_length_50166_cov_14.5241 1.3381880700669546
GeversD_CD_NODE_6518_length_7010_cov_22.9803 GeversD_CD_NODE_85_length_50166_cov_14.5241 4.639107910689876
GeversD_CD_NODE_7171_length_6393_cov_7.49306 GeversD_CD_NODE_85_length_50166_cov_14.5241 5.291312504373328
GeversD_CD_NODE_888_length_23080_cov_22.6579 GeversD_CD_NODE_85_length_50166_cov_14.5241 21.549451082844314
GeversD_CD_NODE_88_length_106099_cov_196.747_fragment_1 GeversD_CD_NODE_85_length_50166_cov_14.5241 87.77682144787738
GeversD_CD_NODE_928_length_18534_cov_120.587 GeversD_CD_NODE_85_length_50166_cov_14.5241 40.52178126490957
GeversD_CD_NODE_932_length_13542_cov_92.4289 GeversD_CD_NODE_85_length_50166_cov_14.5241 8.473738701307397
GeversD_healthy_NODE_152_length_41336_cov_19.655 GeversD_CD_NODE_85_length_50166_cov_14.5241 105.84016266893067
GeversD_healthy_NODE_198_length_53907_cov_10.6383 GeversD_CD_NODE_85_length_50166_cov_14.5241 9.263936848483748
GeversD_healthy_NODE_2193_length_12514_cov_52.6854 GeversD_CD_NODE_85_length_50166_cov_14.5241 10.754490258499949
GeversD_healthy_NODE_30_length_137031_cov_11.95_fragment_1 GeversD_CD_NODE_85_length_50166_cov_14.5241 65.54827544420958
GeversD_healthy_NODE_607_length_16784_cov_43.738 GeversD_CD_NODE_85_length_50166_cov_14.5241 3.565472785796824
GeversD_healthy_NODE_784_length_29940_cov_55.5196 GeversD_CD_NODE_85_length_50166_cov_14.5241 46.65637820489927
GeversD_healthy_NODE_932_length_26340_cov_17.7964 GeversD_CD_NODE_85_length_50166_cov_14.5241 1.3539625695411948
IjazUZ_healthy_NODE_370_length_12645_ID_53716 GeversD_CD_NODE_85_length_50166_cov_14.5241 2.626038497803534
IjazUZ_healthy_NODE_99_length_36734_ID_65263 GeversD_CD_NODE_85_length_50166_cov_14.5241 2.4084866258401485
GeversD_CD_NODE_1020_length_30910_cov_38.8621 GeversD_CD_NODE_85_length_67115_cov_8.56531 1.0583582719752807
GeversD_CD_NODE_103_length_72763_cov_26.9053_fragment_1 GeversD_CD_NODE_85_length_67115_cov_8.56531 15.026124467135062
GeversD_CD_NODE_1097_length_24322_cov_33.228 GeversD_CD_NODE_85_length_67115_cov_8.56531 11.85196897936169
GeversD_CD_NODE_1101_length_16095_cov_5.36764 GeversD_CD_NODE_85_length_67115_cov_8.56531 26.34410650575269
GeversD_CD_NODE_1149_length_23567_cov_15.6344 GeversD_CD_NODE_85_length_67115_cov_8.56531 11.85196897936169
GeversD_CD_NODE_1195_length_7780_cov_10.4513 GeversD_CD_NODE_85_length_67115_cov_8.56531 37.95993720499509
GeversD_CD_NODE_11_length_312570_cov_38.9457_fragment_2 GeversD_CD_NODE_85_length_67115_cov_8.56531 24.158485010628397
GeversD_CD_NODE_127_length_59409_cov_16.3628 GeversD_CD_NODE_85_length_67115_cov_8.56531 28.107310564818277
GeversD_CD_NODE_1299_length_16255_cov_30.7201 GeversD_CD_NODE_85_length_67115_cov_8.56531 51.77258910037609
GeversD_CD_NODE_1377_length_27314_cov_9.45372 GeversD_CD_NODE_85_length_67115_cov_8.56531 74.78177643842876
GeversD_CD_NODE_1539_length_18950_cov_9.63768 GeversD_CD_NODE_85_length_67115_cov_8.56531 15.369047875056701
GeversD_CD_NODE_1730_length_5857_cov_10.2952 GeversD_CD_NODE_85_length_67115_cov_8.56531 17.220803193279572
GeversD_CD_NODE_1736_length_12527_cov_29.1147 GeversD_CD_NODE_85_length_67115_cov_8.56531 28.176601866392282
GeversD_CD_NODE_17_length_213049_cov_40.6616_fragment_2 GeversD_CD_NODE_85_length_67115_cov_8.56531 31.319769721118043
GeversD_CD_NODE_182_length_66648_cov_8.15856 GeversD_CD_NODE_85_length_67115_cov_8.56531 1.5448298589317337
GeversD_CD_NODE_1852_length_19418_cov_11.1938 GeversD_CD_NODE_85_length_67115_cov_8.56531 31.145211332653794
GeversD_CD_NODE_1909_length_5354_cov_10.9538 GeversD_CD_NODE_85_length_67115_cov_8.56531 17.220803193279572
GeversD_CD_NODE_207_length_59739_cov_14.6147 GeversD_CD_NODE_85_length_67115_cov_8.56531 229.52583046458452
GeversD_CD_NODE_212_length_89535_cov_15.4945_fragment_1 GeversD_CD_NODE_85_length_67115_cov_8.56531 5.08850996445747
GeversD_CD_NODE_216_length_74365_cov_12.147 GeversD_CD_NODE_85_length_67115_cov_8.56531 4.850845532033769
GeversD_CD_NODE_2268_length_9834_cov_29.9952 GeversD_CD_NODE_85_length_67115_cov_8.56531 28.176601866392282
GeversD_CD_NODE_241_length_61611_cov_14.0882 GeversD_CD_NODE_85_length_67115_cov_8.56531 267.9627367775545
GeversD_CD_NODE_2521_length_15554_cov_9.77457 GeversD_CD_NODE_85_length_67115_cov_8.56531 51.77258910037609
GeversD_CD_NODE_2525_length_11282_cov_45.9134 GeversD_CD_NODE_85_length_67115_cov_8.56531 30.92822917567367
GeversD_CD_NODE_2584_length_8708_cov_4.84861 GeversD_CD_NODE_85_length_67115_cov_8.56531 6.736232823839804
GeversD_CD_NODE_2615_length_15043_cov_9.67214 GeversD_CD_NODE_85_length_67115_cov_8.56531 58.418493679337764
GeversD_CD_NODE_2653_length_8523_cov_31.0732 GeversD_CD_NODE_85_length_67115_cov_8.56531 38.12582730004349
GeversD_CD_NODE_2896_length_7840_cov_2.96313 GeversD_CD_NODE_85_length_67115_cov_8.56531 1.8290735850231004
GeversD_CD_NODE_296_length_44801_cov_41.1784 GeversD_CD_NODE_85_length_67115_cov_8.56531 1.439701209497934
GeversD_CD_NODE_298_length_85065_cov_39.8594_fragment_1 GeversD_CD_NODE_85_length_67115_cov_8.56531 5.709247365056835
GeversD_CD_NODE_317_length_51342_cov_35.5125_fragment_1 GeversD_CD_NODE_85_length_67115_cov_8.56531 39.214517039027896
GeversD_CD_NODE_3208_length_7109_cov_3.22895 GeversD_CD_NODE_85_length_67115_cov_8.56531 6.394525030991367
GeversD_CD_NODE_3393_length_10317_cov_7.03791 GeversD_CD_NODE_85_length_67115_cov_8.56531 30.92822917567367
GeversD_CD_NODE_3790_length_8050_cov_14.6989 GeversD_CD_NODE_85_length_67115_cov_8.56531 36.159690232165225
GeversD_CD_NODE_389_length_64929_cov_20.1417 GeversD_CD_NODE_85_length_67115_cov_8.56531 14.813157238938498
GeversD_CD_NODE_394_length_60590_cov_10.3729 GeversD_CD_NODE_85_length_67115_cov_8.56531 15.322486234261014
GeversD_CD_NODE_4150_length_7368_cov_5.26856 GeversD_CD_NODE_85_length_67115_cov_8.56531 11.021036396594226
GeversD_CD_NODE_461_length_27587_cov_10.0594 GeversD_CD_NODE_85_length_67115_cov_8.56531 24.8468568005482
GeversD_CD_NODE_462_length_55130_cov_8.02611 GeversD_CD_NODE_85_length_67115_cov_8.56531 17.647845796584914
GeversD_CD_NODE_471_length_57462_cov_12.3651 GeversD_CD_NODE_85_length_67115_cov_8.56531 55.03292705405172
GeversD_CD_NODE_474_length_15727_cov_11.2243 GeversD_CD_NODE_85_length_67115_cov_8.56531 61.553488335228344
GeversD_CD_NODE_524_length_34929_cov_5.31574 GeversD_CD_NODE_85_length_67115_cov_8.56531 147.46908809216657
GeversD_CD_NODE_55_length_151213_cov_62.5845_fragment_1 GeversD_CD_NODE_85_length_67115_cov_8.56531 5.171182860919402
GeversD_CD_NODE_56_length_86524_cov_19.9042_fragment_1 GeversD_CD_NODE_85_length_67115_cov_8.56531 14.883302247155633
GeversD_CD_NODE_5829_length_7854_cov_4.4121 GeversD_CD_NODE_85_length_67115_cov_8.56531 9.695505992276917
GeversD_CD_NODE_582_length_32173_cov_27.1659 GeversD_CD_NODE_85_length_67115_cov_8.56531 17.950618209224956
GeversD_CD_NODE_5895_length_7779_cov_4.15044 GeversD_CD_NODE_85_length_67115_cov_8.56531 11.802536228776539
GeversD_CD_NODE_599_length_45993_cov_18.9833_fragment_1 GeversD_CD_NODE_85_length_67115_cov_8.56531 131.0769921107539
GeversD_CD_NODE_60_length_140156_cov_68.5654_fragment_2 GeversD_CD_NODE_85_length_67115_cov_8.56531 24.158485010628397
GeversD_CD_NODE_61_length_160041_cov_60.7156_fragment_2 GeversD_CD_NODE_85_length_67115_cov_8.56531 4.485346328977921
GeversD_CD_NODE_629_length_46760_cov_11.6278_fragment_1 GeversD_CD_NODE_85_length_67115_cov_8.56531 21.798802441459827
GeversD_CD_NODE_630_length_46808_cov_37.8586 GeversD_CD_NODE_85_length_67115_cov_8.56531 6.393813420237929
GeversD_CD_NODE_646_length_45316_cov_49.07 GeversD_CD_NODE_85_length_67115_cov_8.56531 178.55867675576891
GeversD_CD_NODE_72_length_143532_cov_15.8045_fragment_1 GeversD_CD_NODE_85_length_67115_cov_8.56531 24.15287928612883
GeversD_CD_NODE_741_length_22185_cov_6.29489_fragment_1 GeversD_CD_NODE_85_length_67115_cov_8.56531 16.848172925342134
GeversD_CD_NODE_750_length_21934_cov_5.83217 GeversD_CD_NODE_85_length_67115_cov_8.56531 28.972326054798465
GeversD_CD_NODE_75_length_143648_cov_22.8331_fragment_2 GeversD_CD_NODE_85_length_67115_cov_8.56531 243.1100102220737
GeversD_CD_NODE_8371_length_5486_cov_4.4815 GeversD_CD_NODE_85_length_67115_cov_8.56531 1.1221528842253017
GeversD_CD_NODE_846_length_32791_cov_5.39125 GeversD_CD_NODE_85_length_67115_cov_8.56531 60.5746524331338
GeversD_CD_NODE_84_length_66234_cov_8.07197 GeversD_CD_NODE_85_length_67115_cov_8.56531 14.813157238938498
GeversD_CD_NODE_885_length_31770_cov_15.562 GeversD_CD_NODE_85_length_67115_cov_8.56531 101.59798354897788
GeversD_healthy_NODE_1792_length_15064_cov_5.65814 GeversD_CD_NODE_85_length_67115_cov_8.56531 21.16883960723047
GeversD_healthy_NODE_1991_length_13657_cov_5.32826 GeversD_CD_NODE_85_length_67115_cov_8.56531 4.871886737768773
GeversD_healthy_NODE_2091_length_13037_cov_5.34841 GeversD_CD_NODE_85_length_67115_cov_8.56531 26.15684265355373
GeversD_healthy_NODE_344_length_55758_cov_7.34285_fragment_1 GeversD_CD_NODE_85_length_67115_cov_8.56531 2.637448415863031
GeversD_healthy_NODE_4291_length_6463_cov_5.82631 GeversD_CD_NODE_85_length_67115_cov_8.56531 18.134169825985996
GeversD_healthy_NODE_7_length_329728_cov_44.1923_fragment_3 GeversD_CD_NODE_85_length_67115_cov_8.56531 5.21320872603222
IjazUZ_CD_NODE_165_length_38158_ID_4366_fragment_1 GeversD_CD_NODE_85_length_67115_cov_8.56531 18.134169825985996
IjazUZ_CD_NODE_18_length_135864_ID_30881_fragment_1 GeversD_CD_NODE_85_length_67115_cov_8.56531 5.129619915475172
IjazUZ_CD_NODE_419_length_16851_ID_29470 GeversD_CD_NODE_85_length_67115_cov_8.56531 5.838529646733854
IjazUZ_healthy_NODE_565_length_18125_ID_92184 GeversD_CD_NODE_85_length_67115_cov_8.56531 1.632110568630618
GeversD_CD_NODE_1024_length_40126_cov_21.0259 GeversD_CD_NODE_860_length_36303_cov_59.9267 2.262567142881296
GeversD_CD_NODE_164_length_77170_cov_11.1818_fragment_2 GeversD_CD_NODE_860_length_36303_cov_59.9267 37.5890244292361
GeversD_CD_NODE_182_length_35861_cov_7.13034 GeversD_CD_NODE_860_length_36303_cov_59.9267 46.1987672628654
GeversD_CD_NODE_220_length_87578_cov_141.632 GeversD_CD_NODE_860_length_36303_cov_59.9267 32.899442580518325
GeversD_CD_NODE_2643_length_17039_cov_16.4616 GeversD_CD_NODE_860_length_36303_cov_59.9267 14.287829449801404
GeversD_CD_NODE_28_length_133640_cov_17.9703_fragment_1 GeversD_CD_NODE_860_length_36303_cov_59.9267 16.78956024607568
GeversD_CD_NODE_64_length_48770_cov_8.95872 GeversD_CD_NODE_860_length_36303_cov_59.9267 41.46253547841628
GeversD_CD_NODE_803_length_37815_cov_26.3811 GeversD_CD_NODE_860_length_36303_cov_59.9267 46.1987672628654
GeversD_healthy_NODE_62_length_144455_cov_29.481_fragment_1 GeversD_CD_NODE_860_length_36303_cov_59.9267 2.6213755941574535
GeversD_CD_NODE_1322_length_28266_cov_87.8646 GeversD_CD_NODE_861_length_14959_cov_14.6094 4.581490903993639
GeversD_CD_NODE_1597_length_27812_cov_62.4949 GeversD_CD_NODE_861_length_14959_cov_14.6094 22.061484618319735
GeversD_CD_NODE_168_length_99324_cov_135.563_fragment_2 GeversD_CD_NODE_861_length_14959_cov_14.6094 42.38354932308705
GeversD_CD_NODE_173_length_57307_cov_138.509 GeversD_CD_NODE_861_length_14959_cov_14.6094 21.13636931367575
GeversD_CD_NODE_204_length_74727_cov_18.5155_fragment_1 GeversD_CD_NODE_861_length_14959_cov_14.6094 23.1022542277073
GeversD_CD_NODE_212_length_49764_cov_123.935 GeversD_CD_NODE_861_length_14959_cov_14.6094 57.587006287571946
GeversD_CD_NODE_221_length_34555_cov_6.19272 GeversD_CD_NODE_861_length_14959_cov_14.6094 1.400838666395912
GeversD_CD_NODE_223_length_27437_cov_4.60511 GeversD_CD_NODE_861_length_14959_cov_14.6094 36.62806547700085
GeversD_CD_NODE_266_length_7155_cov_4.12268 GeversD_CD_NODE_861_length_14959_cov_14.6094 9.701060306632247
GeversD_CD_NODE_370_length_45684_cov_109.185 GeversD_CD_NODE_861_length_14959_cov_14.6094 39.077446548757266
GeversD_CD_NODE_372_length_65017_cov_19.0116_fragment_1 GeversD_CD_NODE_861_length_14959_cov_14.6094 15.582859057312689
GeversD_CD_NODE_3833_length_7030_cov_8.56215 GeversD_CD_NODE_861_length_14959_cov_14.6094 22.679263199592754
GeversD_CD_NODE_389_length_61338_cov_214.902 GeversD_CD_NODE_861_length_14959_cov_14.6094 40.85768905793781
GeversD_CD_NODE_426_length_69147_cov_52.7707_fragment_1 GeversD_CD_NODE_861_length_14959_cov_14.6094 7.313707964713841
GeversD_CD_NODE_433_length_56328_cov_139.198 GeversD_CD_NODE_861_length_14959_cov_14.6094 18.29237188878432
GeversD_CD_NODE_436_length_52857_cov_7.55846 GeversD_CD_NODE_861_length_14959_cov_14.6094 15.78343134637084
GeversD_CD_NODE_43_length_105749_cov_9.03981_fragment_1 GeversD_CD_NODE_861_length_14959_cov_14.6094 41.65255698145818
GeversD_CD_NODE_472_length_57427_cov_13.384 GeversD_CD_NODE_861_length_14959_cov_14.6094 37.47722802788784
GeversD_CD_NODE_58_length_166728_cov_303.436_fragment_1 GeversD_CD_NODE_861_length_14959_cov_14.6094 21.213124692009973
GeversD_CD_NODE_686_length_12921_cov_6.81486 GeversD_CD_NODE_861_length_14959_cov_14.6094 12.59211741301548
GeversD_CD_NODE_75_length_86490_cov_169.798_fragment_1 GeversD_CD_NODE_861_length_14959_cov_14.6094 18.81195354412237
GeversD_CD_NODE_769_length_10865_cov_4.64172 GeversD_CD_NODE_861_length_14959_cov_14.6094 15.272167274353315
GeversD_CD_NODE_858_length_29417_cov_18.3929 GeversD_CD_NODE_861_length_14959_cov_14.6094 4.505232347840946
GeversD_CD_NODE_943_length_33208_cov_9.21024 GeversD_CD_NODE_861_length_14959_cov_14.6094 9.82516694675218
GeversD_CD_NODE_101_length_129084_cov_14.3748_fragment_1 GeversD_CD_NODE_861_length_16233_cov_4.38126 14.351498398720054
GeversD_CD_NODE_1059_length_29413_cov_7.18997 GeversD_CD_NODE_861_length_16233_cov_4.38126 9.982364179490897
GeversD_CD_NODE_142_length_106080_cov_31.6024_fragment_1 GeversD_CD_NODE_861_length_16233_cov_4.38126 11.34057338068882
GeversD_CD_NODE_144_length_115189_cov_16.6593_fragment_1 GeversD_CD_NODE_861_length_16233_cov_4.38126 19.121903787269535
GeversD_CD_NODE_1604_length_18555_cov_7.06362 GeversD_CD_NODE_861_length_16233_cov_4.38126 2.903658602642465
GeversD_CD_NODE_2205_length_9596_cov_5.39514 GeversD_CD_NODE_861_length_16233_cov_4.38126 3.9725904747091194
GeversD_CD_NODE_2_length_394778_cov_27.7296_fragment_3 GeversD_CD_NODE_861_length_16233_cov_4.38126 22.85173964750806
GeversD_CD_NODE_34_length_145141_cov_19.4287_fragment_2 GeversD_CD_NODE_861_length_16233_cov_4.38126 20.386558778273596
GeversD_CD_NODE_3776_length_10508_cov_4.20233 GeversD_CD_NODE_861_length_16233_cov_4.38126 3.231619243795678
GeversD_CD_NODE_393_length_51047_cov_8.51216_fragment_1 GeversD_CD_NODE_861_length_16233_cov_4.38126 15.303244533620333
GeversD_CD_NODE_400_length_17902_cov_5.37233 GeversD_CD_NODE_861_length_16233_cov_4.38126 8.459816694578475
GeversD_CD_NODE_4052_length_10937_cov_7.25777 GeversD_CD_NODE_861_length_16233_cov_4.38126 3.6370328574511115
GeversD_CD_NODE_4078_length_6580_cov_5.50238 GeversD_CD_NODE_861_length_16233_cov_4.38126 14.473786892224322
GeversD_CD_NODE_438_length_50309_cov_15.0062_fragment_1 GeversD_CD_NODE_861_length_16233_cov_4.38126 16.683089777597484
GeversD_CD_NODE_5513_length_7630_cov_3.78931 GeversD_CD_NODE_861_length_16233_cov_4.38126 17.859687883860733
GeversD_CD_NODE_602_length_13200_cov_4.82183 GeversD_CD_NODE_861_length_16233_cov_4.38126 3.3564407355209918
GeversD_CD_NODE_632_length_46716_cov_64.4952 GeversD_CD_NODE_861_length_16233_cov_4.38126 11.213029119095435
GeversD_CD_NODE_665_length_16432_cov_5.11541 GeversD_CD_NODE_861_length_16233_cov_4.38126 41.452685089250295
GeversD_CD_NODE_741_length_49036_cov_12.7283 GeversD_CD_NODE_861_length_16233_cov_4.38126 11.150978996322014
GeversD_CD_NODE_744_length_48907_cov_12.4699 GeversD_CD_NODE_861_length_16233_cov_4.38126 13.848272610833028
GeversD_CD_NODE_855_length_8872_cov_4.45582 GeversD_CD_NODE_861_length_16233_cov_4.38126 14.09367984683378
GeversD_CD_NODE_867_length_32373_cov_56.5674 GeversD_CD_NODE_861_length_16233_cov_4.38126 3.93078580521646
GeversD_healthy_NODE_198_length_76986_cov_7.98739 GeversD_CD_NODE_861_length_16233_cov_4.38126 9.187048652763714
GeversD_healthy_NODE_690_length_33397_cov_6.26228 GeversD_CD_NODE_861_length_16233_cov_4.38126 16.05838007105335
GeversD_healthy_NODE_971_length_12943_cov_6.02917 GeversD_CD_NODE_861_length_16233_cov_4.38126 36.20765679951231
IjazUZ_CD_NODE_2616_length_5667_ID_54499 GeversD_CD_NODE_861_length_16233_cov_4.38126 5.314426956838973
IjazUZ_CD_NODE_861_length_11317_ID_16199 GeversD_CD_NODE_861_length_16233_cov_4.38126 3.4910220651916246
IjazUZ_healthy_NODE_1234_length_5113_ID_40641 GeversD_CD_NODE_861_length_16233_cov_4.38126 5.791430974006695
IjazUZ_healthy_NODE_2118_length_7814_ID_33024 GeversD_CD_NODE_861_length_16233_cov_4.38126 10.797948995131055
IjazUZ_healthy_NODE_3262_length_6020_ID_18034 GeversD_CD_NODE_861_length_16233_cov_4.38126 7.862240209553364
IjazUZ_healthy_NODE_356_length_14227_ID_63122 GeversD_CD_NODE_861_length_16233_cov_4.38126 16.746037665374633
IjazUZ_healthy_NODE_410_length_20436_ID_43886 GeversD_CD_NODE_861_length_16233_cov_4.38126 11.17577007062896
GeversD_CD_NODE_1114_length_18446_cov_7.42021 GeversD_CD_NODE_861_length_36280_cov_9.20831 10.519417518769313
GeversD_CD_NODE_1192_length_30711_cov_46.844 GeversD_CD_NODE_861_length_36280_cov_9.20831 3.616105469582581
GeversD_CD_NODE_1201_length_26004_cov_29.3125 GeversD_CD_NODE_861_length_36280_cov_9.20831 55.59520656690623
GeversD_CD_NODE_1348_length_14895_cov_8.48639 GeversD_CD_NODE_861_length_36280_cov_9.20831 1.029421061249784
GeversD_CD_NODE_1498_length_19867_cov_10.5246 GeversD_CD_NODE_861_length_36280_cov_9.20831 4.260296185901535
GeversD_CD_NODE_153_length_75792_cov_138.064 GeversD_CD_NODE_861_length_36280_cov_9.20831 1.7011885520981407
GeversD_CD_NODE_1545_length_24760_cov_58.3821 GeversD_CD_NODE_861_length_36280_cov_9.20831 3.982978293310473
GeversD_CD_NODE_1590_length_18778_cov_11.105 GeversD_CD_NODE_861_length_36280_cov_9.20831 5.121579567682969
GeversD_CD_NODE_1623_length_13943_cov_6.15438 GeversD_CD_NODE_861_length_36280_cov_9.20831 3.1743864122969674
GeversD_CD_NODE_1812_length_24839_cov_6.10204 GeversD_CD_NODE_861_length_36280_cov_9.20831 2.329659229760307
GeversD_CD_NODE_1926_length_15947_cov_7.99144 GeversD_CD_NODE_861_length_36280_cov_9.20831 5.8225921437796595
GeversD_CD_NODE_193_length_79315_cov_11.3748_fragment_2 GeversD_CD_NODE_861_length_36280_cov_9.20831 3.3459249062986673
GeversD_CD_NODE_2005_length_17067_cov_29.6232 GeversD_CD_NODE_861_length_36280_cov_9.20831 7.175498462360022
GeversD_CD_NODE_202_length_86209_cov_52.13 GeversD_CD_NODE_861_length_36280_cov_9.20831 2.1777631583004853
GeversD_CD_NODE_2048_length_14693_cov_5.23063 GeversD_CD_NODE_861_length_36280_cov_9.20831 2.628905261953304
GeversD_CD_NODE_213_length_71787_cov_87.74_fragment_1 GeversD_CD_NODE_861_length_36280_cov_9.20831 3.245344005867918
GeversD_CD_NODE_21_length_235603_cov_73.1382_fragment_1 GeversD_CD_NODE_861_length_36280_cov_9.20831 64.80828922159311
GeversD_CD_NODE_2413_length_16196_cov_58.6455 GeversD_CD_NODE_861_length_36280_cov_9.20831 7.282339600889453
GeversD_CD_NODE_256_length_43661_cov_8.93061 GeversD_CD_NODE_861_length_36280_cov_9.20831 65.02614080227733
GeversD_CD_NODE_2774_length_14125_cov_11.1414 GeversD_CD_NODE_861_length_36280_cov_9.20831 3.634387778626917
GeversD_CD_NODE_3082_length_7351_cov_3.44696 GeversD_CD_NODE_861_length_36280_cov_9.20831 5.032319173057048
GeversD_CD_NODE_400_length_59933_cov_456.108 GeversD_CD_NODE_861_length_36280_cov_9.20831 1.4944577197317814
GeversD_CD_NODE_456_length_46481_cov_7.03296 GeversD_CD_NODE_861_length_36280_cov_9.20831 15.461769019189667
GeversD_CD_NODE_557_length_32376_cov_28.9479 GeversD_CD_NODE_861_length_36280_cov_9.20831 51.25014758329906
GeversD_CD_NODE_573_length_40064_cov_16.5115 GeversD_CD_NODE_861_length_36280_cov_9.20831 13.871473798853959
GeversD_CD_NODE_644_length_43867_cov_17.8478 GeversD_CD_NODE_861_length_36280_cov_9.20831 2.48319421840075
GeversD_CD_NODE_91_length_79705_cov_9.62567_fragment_1 GeversD_CD_NODE_861_length_36280_cov_9.20831 9.37476055562249
GeversD_CD_NODE_94_length_107174_cov_91.4678_fragment_1 GeversD_CD_NODE_861_length_36280_cov_9.20831 42.158933264870576
GeversD_CD_NODE_999_length_31495_cov_14.2755 GeversD_CD_NODE_861_length_36280_cov_9.20831 3.982978293310473
IjazUZ_CD_NODE_556_length_18286_ID_66711 GeversD_CD_NODE_861_length_36280_cov_9.20831 2.4006487211028196
IjazUZ_healthy_NODE_1023_length_7578_ID_58214 GeversD_CD_NODE_861_length_36280_cov_9.20831 2.017237102897913
IjazUZ_healthy_NODE_108_length_37828_ID_104073 GeversD_CD_NODE_861_length_36280_cov_9.20831 24.367592769591678
IjazUZ_healthy_NODE_119_length_40356_ID_55231 GeversD_CD_NODE_861_length_36280_cov_9.20831 16.270266993930235
IjazUZ_healthy_NODE_127_length_38460_ID_48035 GeversD_CD_NODE_861_length_36280_cov_9.20831 4.8237153319175645
IjazUZ_healthy_NODE_154_length_43198_ID_90626 GeversD_CD_NODE_861_length_36280_cov_9.20831 2.446840530768358
IjazUZ_healthy_NODE_158_length_42507_ID_10470 GeversD_CD_NODE_861_length_36280_cov_9.20831 60.34689899823079
IjazUZ_healthy_NODE_160_length_31777_ID_13235 GeversD_CD_NODE_861_length_36280_cov_9.20831 1.0919022183107474
IjazUZ_healthy_NODE_163_length_43069_ID_111263 GeversD_CD_NODE_861_length_36280_cov_9.20831 4.8237153319175645
IjazUZ_healthy_NODE_1728_length_7082_ID_25016 GeversD_CD_NODE_861_length_36280_cov_9.20831 22.6705520365258
IjazUZ_healthy_NODE_174_length_34624_ID_4293_fragment_1 GeversD_CD_NODE_861_length_36280_cov_9.20831 1.5777868990774158
IjazUZ_healthy_NODE_2503_length_6451_ID_48133 GeversD_CD_NODE_861_length_36280_cov_9.20831 2.1929692669041687
IjazUZ_healthy_NODE_2962_length_6213_ID_44858 GeversD_CD_NODE_861_length_36280_cov_9.20831 2.1929692669041687
IjazUZ_healthy_NODE_337_length_19098_ID_42821 GeversD_CD_NODE_861_length_36280_cov_9.20831 2.9767516313796554
IjazUZ_healthy_NODE_466_length_18961_ID_60052 GeversD_CD_NODE_861_length_36280_cov_9.20831 4.741877518882988
IjazUZ_healthy_NODE_475_length_22149_ID_52601 GeversD_CD_NODE_861_length_36280_cov_9.20831 32.70174983319274
IjazUZ_healthy_NODE_86_length_40305_ID_97728 GeversD_CD_NODE_861_length_36280_cov_9.20831 2.3407877887613777
IjazUZ_healthy_NODE_93_length_41317_ID_35961 GeversD_CD_NODE_861_length_36280_cov_9.20831 25.261733519613323
IjazUZ_healthy_NODE_982_length_11657_ID_49188 GeversD_CD_NODE_861_length_36280_cov_9.20831 1.2282753176451786
GeversD_CD_NODE_1143_length_15572_cov_12.9324 GeversD_CD_NODE_863_length_10841_cov_5.95605 30.051388425763967
GeversD_CD_NODE_1183_length_26332_cov_9.18583 GeversD_CD_NODE_863_length_10841_cov_5.95605 13.172105679174926
GeversD_CD_NODE_1233_length_23645_cov_6.36982 GeversD_CD_NODE_863_length_10841_cov_5.95605 3.5431895218729954
GeversD_CD_NODE_1458_length_14697_cov_4.1605 GeversD_CD_NODE_863_length_10841_cov_5.95605 1.2748951421280088
GeversD_CD_NODE_1640_length_27130_cov_7.02748_fragment_1 GeversD_CD_NODE_863_length_10841_cov_5.95605 20.891459743425795
GeversD_CD_NODE_179_length_88400_cov_23.2946_fragment_2 GeversD_CD_NODE_863_length_10841_cov_5.95605 15.504030160785199
GeversD_CD_NODE_198_length_30165_cov_12.9486 GeversD_CD_NODE_863_length_10841_cov_5.95605 12.451100452967527
GeversD_CD_NODE_2076_length_19130_cov_8.96666_fragment_1 GeversD_CD_NODE_863_length_10841_cov_5.95605 29.5742671710507
GeversD_CD_NODE_2402_length_6524_cov_4.1062 GeversD_CD_NODE_863_length_10841_cov_5.95605 14.281110634961976
GeversD_CD_NODE_2686_length_12406_cov_16.9856 GeversD_CD_NODE_863_length_10841_cov_5.95605 30.051388425763967
GeversD_CD_NODE_275_length_87663_cov_25.2982_fragment_1 GeversD_CD_NODE_863_length_10841_cov_5.95605 2.6039394039323662
GeversD_CD_NODE_3029_length_13017_cov_42.8593 GeversD_CD_NODE_863_length_10841_cov_5.95605 30.051388425763967
GeversD_CD_NODE_3198_length_13702_cov_39.2255 GeversD_CD_NODE_863_length_10841_cov_5.95605 24.317510951113295
GeversD_CD_NODE_3246_length_10472_cov_6.54017 GeversD_CD_NODE_863_length_10841_cov_5.95605 12.762722306258791
GeversD_CD_NODE_4813_length_7565_cov_5.31811 GeversD_CD_NODE_863_length_10841_cov_5.95605 13.80402078220548
GeversD_CD_NODE_507_length_17820_cov_7.38317 GeversD_CD_NODE_863_length_10841_cov_5.95605 27.24115590779106
GeversD_CD_NODE_5238_length_8094_cov_6.58378 GeversD_CD_NODE_863_length_10841_cov_5.95605 1.8053587992900946
GeversD_CD_NODE_653_length_22164_cov_24.6667 GeversD_CD_NODE_863_length_10841_cov_5.95605 29.148298438793134
GeversD_CD_NODE_685_length_26384_cov_5.06662 GeversD_CD_NODE_863_length_10841_cov_5.95605 13.172105679174926
GeversD_CD_NODE_694_length_43222_cov_54.5613_fragment_1 GeversD_CD_NODE_863_length_10841_cov_5.95605 2.6819893786059756
GeversD_CD_NODE_907_length_34355_cov_51.1209 GeversD_CD_NODE_863_length_10841_cov_5.95605 2.642524821535983
GeversD_CD_NODE_958_length_21493_cov_24.5096 GeversD_CD_NODE_863_length_10841_cov_5.95605 25.40490767898399
GeversD_CD_NODE_976_length_17763_cov_6.1632 GeversD_CD_NODE_863_length_10841_cov_5.95605 1.036903652878702
GeversD_healthy_NODE_1021_length_12436_cov_7.09749 GeversD_CD_NODE_863_length_10841_cov_5.95605 25.074456414535724
GeversD_healthy_NODE_725_length_17235_cov_19.1065 GeversD_CD_NODE_863_length_10841_cov_5.95605 29.5742671710507
IjazUZ_CD_NODE_447_length_16302_ID_9737 GeversD_CD_NODE_863_length_10841_cov_5.95605 1.1906223428439882
IjazUZ_CD_NODE_587_length_17700_ID_29496 GeversD_CD_NODE_863_length_10841_cov_5.95605 20.192522307230814
IjazUZ_healthy_NODE_2112_length_5442_ID_32679 GeversD_CD_NODE_863_length_10841_cov_5.95605 15.728205863906297
GeversD_CD_NODE_107_length_121968_cov_48.4645_fragment_1 GeversD_CD_NODE_863_length_29240_cov_29.3578_fragment_1 27.728278814929325
GeversD_CD_NODE_291_length_75525_cov_30.4186_fragment_2 GeversD_CD_NODE_863_length_29240_cov_29.3578_fragment_1 8.4857441847826
GeversD_CD_NODE_345_length_67198_cov_19.5242_fragment_1 GeversD_CD_NODE_863_length_29240_cov_29.3578_fragment_1 8.4857441847826
GeversD_CD_NODE_947_length_42115_cov_36.6301_fragment_1 GeversD_CD_NODE_863_length_29240_cov_29.3578_fragment_1 14.838616691634371
IjazUZ_healthy_NODE_1635_length_7387_ID_35174 GeversD_CD_NODE_863_length_29240_cov_29.3578_fragment_1 11.385773053276136
GeversD_CD_NODE_2206_length_13789_cov_17.4043 GeversD_CD_NODE_864_length_23279_cov_11.7806_fragment_1 35.9795336993742
GeversD_CD_NODE_2705_length_13078_cov_12.6628 GeversD_CD_NODE_864_length_23279_cov_11.7806_fragment_1 2.665538044559157
GeversD_CD_NODE_58_length_127941_cov_97.1217_fragment_2 GeversD_CD_NODE_864_length_23279_cov_11.7806_fragment_1 1.0373675505482547
GeversD_CD_NODE_668_length_48938_cov_41.8063_fragment_1 GeversD_CD_NODE_864_length_23279_cov_11.7806_fragment_1 2.9145359172234793
GeversD_CD_NODE_764_length_48252_cov_19.5463_fragment_1 GeversD_CD_NODE_864_length_23279_cov_11.7806_fragment_1 16.62805977673705
GeversD_healthy_NODE_487_length_20043_cov_6.95562 GeversD_CD_NODE_864_length_23279_cov_11.7806_fragment_1 2.665538044559157
IjazUZ_CD_NODE_55_length_129508_ID_11451_fragment_2 GeversD_CD_NODE_864_length_23279_cov_11.7806_fragment_1 1.2662881068216274
GeversD_CD_NODE_128_length_123445_cov_7.81959_fragment_1 GeversD_CD_NODE_866_length_35250_cov_13.2735 47.07084642154397
GeversD_CD_NODE_2124_length_19383_cov_7.11827 GeversD_CD_NODE_866_length_35250_cov_13.2735 10.897153494746249
GeversD_CD_NODE_3213_length_12279_cov_5.69789 GeversD_CD_NODE_866_length_35250_cov_13.2735 42.35014296747631
GeversD_healthy_NODE_79_length_122676_cov_13.5562_fragment_1 GeversD_CD_NODE_866_length_35250_cov_13.2735 105.34487153712438
GeversD_CD_NODE_101_length_129084_cov_14.3748_fragment_1 GeversD_CD_NODE_867_length_32373_cov_56.5674 10.735206926199474
GeversD_CD_NODE_1296_length_29792_cov_27.9008 GeversD_CD_NODE_867_length_32373_cov_56.5674 2.4869070764484738
GeversD_CD_NODE_142_length_106080_cov_31.6024_fragment_1 GeversD_CD_NODE_867_length_32373_cov_56.5674 23.43917468178837
GeversD_CD_NODE_144_length_115189_cov_16.6593_fragment_1 GeversD_CD_NODE_867_length_32373_cov_56.5674 3.5313872802182464
GeversD_CD_NODE_1573_length_9275_cov_4.53948 GeversD_CD_NODE_867_length_32373_cov_56.5674 2.04533178142811
GeversD_CD_NODE_1604_length_18555_cov_7.06362 GeversD_CD_NODE_867_length_32373_cov_56.5674 15.562593208440024
GeversD_CD_NODE_2416_length_11778_cov_6.86224 GeversD_CD_NODE_867_length_32373_cov_56.5674 8.237797228000375
GeversD_CD_NODE_2_length_394778_cov_27.7296_fragment_3 GeversD_CD_NODE_867_length_32373_cov_56.5674 5.622397594006327
GeversD_CD_NODE_34_length_145141_cov_19.4287_fragment_2 GeversD_CD_NODE_867_length_32373_cov_56.5674 8.33391568718995
GeversD_CD_NODE_3776_length_10508_cov_4.20233 GeversD_CD_NODE_867_length_32373_cov_56.5674 1.7862807083175793
GeversD_CD_NODE_393_length_51047_cov_8.51216_fragment_1 GeversD_CD_NODE_867_length_32373_cov_56.5674 9.167638321938306
GeversD_CD_NODE_400_length_17902_cov_5.37233 GeversD_CD_NODE_867_length_32373_cov_56.5674 8.913167577496306
GeversD_CD_NODE_4078_length_6580_cov_5.50238 GeversD_CD_NODE_867_length_32373_cov_56.5674 2.52637253963542
GeversD_CD_NODE_438_length_50309_cov_15.0062_fragment_1 GeversD_CD_NODE_867_length_32373_cov_56.5674 10.166709262951485
GeversD_CD_NODE_461_length_58144_cov_16.8213_fragment_1 GeversD_CD_NODE_867_length_32373_cov_56.5674 1.252117291982521
GeversD_CD_NODE_474_length_37140_cov_6.22602 GeversD_CD_NODE_867_length_32373_cov_56.5674 1.4714769883648904
GeversD_CD_NODE_5513_length_7630_cov_3.78931 GeversD_CD_NODE_867_length_32373_cov_56.5674 2.3505744101787576
GeversD_CD_NODE_632_length_46716_cov_64.4952 GeversD_CD_NODE_867_length_32373_cov_56.5674 23.202073350915
GeversD_CD_NODE_665_length_16432_cov_5.11541 GeversD_CD_NODE_867_length_32373_cov_56.5674 1.183896403083092
GeversD_CD_NODE_741_length_49036_cov_12.7283 GeversD_CD_NODE_867_length_32373_cov_56.5674 10.370232004387017
GeversD_CD_NODE_744_length_48907_cov_12.4699 GeversD_CD_NODE_867_length_32373_cov_56.5674 20.2232002275685
GeversD_CD_NODE_776_length_23320_cov_17.1208 GeversD_CD_NODE_867_length_32373_cov_56.5674 10.390717238324967
GeversD_CD_NODE_825_length_9115_cov_3.89514 GeversD_CD_NODE_867_length_32373_cov_56.5674 2.7223740521245032
GeversD_CD_NODE_861_length_16233_cov_4.38126 GeversD_CD_NODE_867_length_32373_cov_56.5674 3.93078580521646
GeversD_healthy_NODE_198_length_76986_cov_7.98739 GeversD_CD_NODE_867_length_32373_cov_56.5674 10.31075286538394
GeversD_healthy_NODE_223_length_49957_cov_16.8031 GeversD_CD_NODE_867_length_32373_cov_56.5674 11.696061684262826
GeversD_healthy_NODE_690_length_33397_cov_6.26228 GeversD_CD_NODE_867_length_32373_cov_56.5674 12.438524738030726
IjazUZ_CD_NODE_1966_length_7016_ID_59984 GeversD_CD_NODE_867_length_32373_cov_56.5674 6.017583929072374
IjazUZ_CD_NODE_861_length_11317_ID_16199 GeversD_CD_NODE_867_length_32373_cov_56.5674 10.764394905224524
IjazUZ_healthy_NODE_2646_length_6752_ID_7692 GeversD_CD_NODE_867_length_32373_cov_56.5674 3.1989090321227716
IjazUZ_healthy_NODE_356_length_14227_ID_63122 GeversD_CD_NODE_867_length_32373_cov_56.5674 4.642185562079077
IjazUZ_healthy_NODE_410_length_20436_ID_43886 GeversD_CD_NODE_867_length_32373_cov_56.5674 5.845485108177846
GeversD_CD_NODE_197_length_42182_cov_5.69901 GeversD_CD_NODE_86_length_119697_cov_16.049_fragment_1 41.91995216832731
GeversD_CD_NODE_310_length_54961_cov_10.8172 GeversD_CD_NODE_86_length_119697_cov_16.049_fragment_1 4.943198547150286
GeversD_CD_NODE_466_length_57799_cov_12.6099 GeversD_CD_NODE_86_length_119697_cov_16.049_fragment_1 2.8359965902935214
GeversD_CD_NODE_79_length_141190_cov_11.7185_fragment_1 GeversD_CD_NODE_86_length_119697_cov_16.049_fragment_1 82.23558800983362
GeversD_healthy_NODE_163_length_82224_cov_16.5466 GeversD_CD_NODE_86_length_119697_cov_16.049_fragment_1 21.01459769766536
GeversD_healthy_NODE_235_length_47163_cov_8.23221 GeversD_CD_NODE_86_length_119697_cov_16.049_fragment_1 49.00058678563338
IjazUZ_CD_NODE_1004_length_8459_ID_32977 GeversD_CD_NODE_86_length_119697_cov_16.049_fragment_1 17.387983246474374
IjazUZ_CD_NODE_71_length_52926_ID_711 GeversD_CD_NODE_86_length_119697_cov_16.049_fragment_1 17.525272336730843
GeversD_CD_NODE_1111_length_9935_cov_4.11731 GeversD_CD_NODE_86_length_144406_cov_19.5467_fragment_1 3.9943664312522236
GeversD_CD_NODE_1220_length_25513_cov_11.6544 GeversD_CD_NODE_86_length_144406_cov_19.5467_fragment_1 54.28652147173154
GeversD_CD_NODE_1379_length_25960_cov_28.1883 GeversD_CD_NODE_86_length_144406_cov_19.5467_fragment_1 8.975446855743044
GeversD_CD_NODE_1718_length_11231_cov_5.37294 GeversD_CD_NODE_86_length_144406_cov_19.5467_fragment_1 31.021430988435
GeversD_CD_NODE_1973_length_8141_cov_8.00717 GeversD_CD_NODE_86_length_144406_cov_19.5467_fragment_1 1.4057120433248516
GeversD_CD_NODE_2207_length_13051_cov_11.1725 GeversD_CD_NODE_86_length_144406_cov_19.5467_fragment_1 21.372859588552704
GeversD_CD_NODE_2338_length_14255_cov_5.32845 GeversD_CD_NODE_86_length_144406_cov_19.5467_fragment_1 6.530493639550492
GeversD_CD_NODE_2793_length_6601_cov_5.00137 GeversD_CD_NODE_86_length_144406_cov_19.5467_fragment_1 22.369916890072957
GeversD_CD_NODE_312_length_73400_cov_10.0293_fragment_1 GeversD_CD_NODE_86_length_144406_cov_19.5467_fragment_1 3.897812824441192
GeversD_CD_NODE_35_length_186114_cov_9.28435_fragment_1 GeversD_CD_NODE_86_length_144406_cov_19.5467_fragment_1 1.1780485764452147
GeversD_CD_NODE_38_length_143641_cov_12.7286_fragment_3 GeversD_CD_NODE_86_length_144406_cov_19.5467_fragment_1 4.936715815066321
GeversD_CD_NODE_3975_length_8293_cov_4.61313 GeversD_CD_NODE_86_length_144406_cov_19.5467_fragment_1 7.831372852854941
GeversD_CD_NODE_4468_length_5974_cov_6.25866 GeversD_CD_NODE_86_length_144406_cov_19.5467_fragment_1 2.457658730810784
GeversD_CD_NODE_5402_length_6244_cov_125.138 GeversD_CD_NODE_86_length_144406_cov_19.5467_fragment_1 5.382057883165884
GeversD_CD_NODE_555_length_22437_cov_20.0091 GeversD_CD_NODE_86_length_144406_cov_19.5467_fragment_1 10.09052381562146
GeversD_CD_NODE_67_length_154890_cov_13.6343_fragment_2 GeversD_CD_NODE_86_length_144406_cov_19.5467_fragment_1 7.6321018176056645
GeversD_CD_NODE_904_length_34072_cov_12.8889 GeversD_CD_NODE_86_length_144406_cov_19.5467_fragment_1 3.555326894769787
GeversD_CD_NODE_97_length_117616_cov_10.7817_fragment_1 GeversD_CD_NODE_86_length_144406_cov_19.5467_fragment_1 20.62914443181871
GeversD_healthy_NODE_1039_length_24395_cov_6.30579 GeversD_CD_NODE_86_length_144406_cov_19.5467_fragment_1 4.293019762679374
GeversD_healthy_NODE_14_length_277870_cov_51.5726_fragment_3 GeversD_CD_NODE_86_length_144406_cov_19.5467_fragment_1 14.57769235948263
GeversD_healthy_NODE_2795_length_9720_cov_6.15396 GeversD_CD_NODE_86_length_144406_cov_19.5467_fragment_1 6.2114882267501725
IjazUZ_CD_NODE_1055_length_11281_ID_62390 GeversD_CD_NODE_86_length_144406_cov_19.5467_fragment_1 37.183606430289466
IjazUZ_CD_NODE_1296_length_5844_ID_11755 GeversD_CD_NODE_86_length_144406_cov_19.5467_fragment_1 19.94630142861437
IjazUZ_CD_NODE_1637_length_8084_ID_28590 GeversD_CD_NODE_86_length_144406_cov_19.5467_fragment_1 13.817682661868826
IjazUZ_CD_NODE_18_length_160939_ID_34357_fragment_2 GeversD_CD_NODE_86_length_144406_cov_19.5467_fragment_1 8.881527243763568
IjazUZ_CD_NODE_2474_length_5907_ID_46078 GeversD_CD_NODE_86_length_144406_cov_19.5467_fragment_1 19.4695217082436
IjazUZ_CD_NODE_292_length_13328_ID_31719 GeversD_CD_NODE_86_length_144406_cov_19.5467_fragment_1 3.9943664312522236
IjazUZ_CD_NODE_323_length_12382_ID_47449 GeversD_CD_NODE_86_length_144406_cov_19.5467_fragment_1 55.937211325972854
IjazUZ_CD_NODE_425_length_21871_ID_54574 GeversD_CD_NODE_86_length_144406_cov_19.5467_fragment_1 2.3474420189329175
IjazUZ_CD_NODE_59_length_87456_ID_36471_fragment_1 GeversD_CD_NODE_86_length_144406_cov_19.5467_fragment_1 7.781161915211475
IjazUZ_CD_NODE_782_length_7081_ID_11753 GeversD_CD_NODE_86_length_144406_cov_19.5467_fragment_1 10.79492446764607
IjazUZ_healthy_NODE_13_length_129938_ID_35491_fragment_1 GeversD_CD_NODE_86_length_144406_cov_19.5467_fragment_1 10.77145514856274
IjazUZ_healthy_NODE_15_length_123877_ID_68683_fragment_1 GeversD_CD_NODE_86_length_144406_cov_19.5467_fragment_1 12.5814446391357
IjazUZ_healthy_NODE_1940_length_8243_ID_81966 GeversD_CD_NODE_86_length_144406_cov_19.5467_fragment_1 1.194594033670044
IjazUZ_healthy_NODE_2388_length_6554_ID_3779 GeversD_CD_NODE_86_length_144406_cov_19.5467_fragment_1 7.562880935165514
IjazUZ_healthy_NODE_310_length_32317_ID_8243 GeversD_CD_NODE_86_length_144406_cov_19.5467_fragment_1 75.11136743427811
IjazUZ_healthy_NODE_387_length_17015_ID_74888 GeversD_CD_NODE_86_length_144406_cov_19.5467_fragment_1 2.560611601096558
IjazUZ_healthy_NODE_48_length_78058_ID_110735_fragment_1 GeversD_CD_NODE_86_length_144406_cov_19.5467_fragment_1 9.882347097367163
IjazUZ_healthy_NODE_512_length_16730_ID_22656 GeversD_CD_NODE_86_length_144406_cov_19.5467_fragment_1 7.517061188320306
IjazUZ_healthy_NODE_515_length_17622_ID_17302 GeversD_CD_NODE_86_length_144406_cov_19.5467_fragment_1 2.636648790131116
IjazUZ_healthy_NODE_680_length_14215_ID_33367 GeversD_CD_NODE_86_length_144406_cov_19.5467_fragment_1 5.796838775830824
IjazUZ_healthy_NODE_84_length_38722_ID_72349 GeversD_CD_NODE_86_length_144406_cov_19.5467_fragment_1 12.494636172119474
IjazUZ_healthy_NODE_95_length_65310_ID_53998_fragment_1 GeversD_CD_NODE_86_length_144406_cov_19.5467_fragment_1 15.344117797543685
GeversD_CD_NODE_2005_length_17067_cov_29.6232 GeversD_CD_NODE_8707_length_5270_cov_20.1131 12.456479074524822
GeversD_CD_NODE_2381_length_8070_cov_6.12002 GeversD_CD_NODE_8707_length_5270_cov_20.1131 15.174344674332826
GeversD_CD_NODE_2456_length_9099_cov_8.01305 GeversD_CD_NODE_8707_length_5270_cov_20.1131 17.455182441729935
GeversD_CD_NODE_256_length_43661_cov_8.93061 GeversD_CD_NODE_8707_length_5270_cov_20.1131 6.784032800827874
GeversD_CD_NODE_584_length_39856_cov_71.2567 GeversD_CD_NODE_8707_length_5270_cov_20.1131 23.736290942413827
GeversD_CD_NODE_8_length_290464_cov_31.273_fragment_1 GeversD_CD_NODE_8707_length_5270_cov_20.1131 13.875602760069018
GeversD_CD_NODE_910_length_33957_cov_57.2121 GeversD_CD_NODE_8707_length_5270_cov_20.1131 20.43493924566147
GeversD_healthy_NODE_866_length_27652_cov_8.71823 GeversD_CD_NODE_8707_length_5270_cov_20.1131 30.097319621633652
IjazUZ_healthy_NODE_160_length_31777_ID_13235 GeversD_CD_NODE_8707_length_5270_cov_20.1131 1.8874717638284375
GeversD_CD_NODE_1108_length_32581_cov_10.3416 GeversD_CD_NODE_870_length_35300_cov_17.9937 21.561910059134767
GeversD_CD_NODE_1320_length_15216_cov_14.6587 GeversD_CD_NODE_870_length_35300_cov_17.9937 27.481638460492555
GeversD_CD_NODE_1334_length_28021_cov_46.9959 GeversD_CD_NODE_870_length_35300_cov_17.9937 4.320207616984665
GeversD_CD_NODE_1348_length_26747_cov_6.70328 GeversD_CD_NODE_870_length_35300_cov_17.9937 40.41469634915478
GeversD_CD_NODE_144_length_115189_cov_16.6593_fragment_1 GeversD_CD_NODE_870_length_35300_cov_17.9937 68.48890438403375
GeversD_CD_NODE_144_length_76484_cov_36.2989_fragment_1 GeversD_CD_NODE_870_length_35300_cov_17.9937 25.24749434350681
GeversD_CD_NODE_1573_length_24268_cov_54.5981 GeversD_CD_NODE_870_length_35300_cov_17.9937 28.71013852815642
GeversD_CD_NODE_157_length_61761_cov_12.9628 GeversD_CD_NODE_870_length_35300_cov_17.9937 86.5188916597703
GeversD_CD_NODE_1606_length_12108_cov_15.7338 GeversD_CD_NODE_870_length_35300_cov_17.9937 26.86564117815147
GeversD_CD_NODE_1650_length_6832_cov_3.99056 GeversD_CD_NODE_870_length_35300_cov_17.9937 18.411599096366498
GeversD_CD_NODE_167_length_58460_cov_8.7617_fragment_1 GeversD_CD_NODE_870_length_35300_cov_17.9937 84.29439853865694
GeversD_CD_NODE_175_length_73954_cov_15.2841_fragment_1 GeversD_CD_NODE_870_length_35300_cov_17.9937 83.3184498577043
GeversD_CD_NODE_1893_length_5252_cov_2.82779 GeversD_CD_NODE_870_length_35300_cov_17.9937 2.1944538226008428
GeversD_CD_NODE_195_length_84668_cov_8.5223 GeversD_CD_NODE_870_length_35300_cov_17.9937 34.540020495906894
GeversD_CD_NODE_207_length_76789_cov_9.82971_fragment_1 GeversD_CD_NODE_870_length_35300_cov_17.9937 25.89741137864656
GeversD_CD_NODE_2085_length_14024_cov_9.10745 GeversD_CD_NODE_870_length_35300_cov_17.9937 17.298298952399858
GeversD_CD_NODE_2197_length_17850_cov_5.80427 GeversD_CD_NODE_870_length_35300_cov_17.9937 30.62805315157791
GeversD_CD_NODE_225_length_63965_cov_24.9134 GeversD_CD_NODE_870_length_35300_cov_17.9937 36.5970852068143
GeversD_CD_NODE_227_length_77328_cov_15.034_fragment_1 GeversD_CD_NODE_870_length_35300_cov_17.9937 40.05170670302956
GeversD_CD_NODE_242_length_93423_cov_12.0489 GeversD_CD_NODE_870_length_35300_cov_17.9937 34.23086114921849
GeversD_CD_NODE_249_length_79606_cov_10.4917 GeversD_CD_NODE_870_length_35300_cov_17.9937 37.99497483350568
GeversD_CD_NODE_25_length_164267_cov_10.7826_fragment_1 GeversD_CD_NODE_870_length_35300_cov_17.9937 22.459460344824578
GeversD_CD_NODE_275_length_66210_cov_15.4042 GeversD_CD_NODE_870_length_35300_cov_17.9937 34.344473723906944
GeversD_CD_NODE_2863_length_9841_cov_8.42264 GeversD_CD_NODE_870_length_35300_cov_17.9937 17.298298952399858
GeversD_CD_NODE_288_length_51099_cov_14.1102 GeversD_CD_NODE_870_length_35300_cov_17.9937 51.58422082927098
GeversD_CD_NODE_292_length_63896_cov_8.56805 GeversD_CD_NODE_870_length_35300_cov_17.9937 41.54149665457314
GeversD_CD_NODE_3127_length_7254_cov_4.24837 GeversD_CD_NODE_870_length_35300_cov_17.9937 17.8098607073069
GeversD_CD_NODE_3154_length_7191_cov_4.88257 GeversD_CD_NODE_870_length_35300_cov_17.9937 4.812063400878839
GeversD_CD_NODE_3272_length_12099_cov_5.54799 GeversD_CD_NODE_870_length_35300_cov_17.9937 4.812063400878839
GeversD_CD_NODE_350_length_31641_cov_7.7649 GeversD_CD_NODE_870_length_35300_cov_17.9937 84.16142554399623
GeversD_CD_NODE_4066_length_11112_cov_4.41431 GeversD_CD_NODE_870_length_35300_cov_17.9937 5.519256562219666
GeversD_CD_NODE_4089_length_7480_cov_3.6963 GeversD_CD_NODE_870_length_35300_cov_17.9937 15.188966154027195
GeversD_CD_NODE_409_length_61756_cov_17.0174_fragment_1 GeversD_CD_NODE_870_length_35300_cov_17.9937 45.62053596455872
GeversD_CD_NODE_412_length_59603_cov_53.9079 GeversD_CD_NODE_870_length_35300_cov_17.9937 98.40109027495663
GeversD_CD_NODE_4351_length_8977_cov_5.46783 GeversD_CD_NODE_870_length_35300_cov_17.9937 12.970453840458177
GeversD_CD_NODE_4449_length_8754_cov_4.58352 GeversD_CD_NODE_870_length_35300_cov_17.9937 17.8098607073069
GeversD_CD_NODE_4595_length_5182_cov_3.46401 GeversD_CD_NODE_870_length_35300_cov_17.9937 19.33457232857304
GeversD_CD_NODE_481_length_17003_cov_18.8484 GeversD_CD_NODE_870_length_35300_cov_17.9937 12.439626503371063
GeversD_CD_NODE_481_length_36543_cov_8.92595 GeversD_CD_NODE_870_length_35300_cov_17.9937 28.041003004758146
GeversD_CD_NODE_48_length_116228_cov_11.1825_fragment_2 GeversD_CD_NODE_870_length_35300_cov_17.9937 74.00684410407376
GeversD_CD_NODE_5466_length_6586_cov_32.3166 GeversD_CD_NODE_870_length_35300_cov_17.9937 5.256343410162326
GeversD_CD_NODE_5694_length_6333_cov_3.70118 GeversD_CD_NODE_870_length_35300_cov_17.9937 5.519256562219666
GeversD_CD_NODE_58_length_115258_cov_8.39162_fragment_1 GeversD_CD_NODE_870_length_35300_cov_17.9937 52.516615118069524
GeversD_CD_NODE_606_length_38214_cov_9.51985 GeversD_CD_NODE_870_length_35300_cov_17.9937 26.648141639056355
GeversD_CD_NODE_60_length_128732_cov_49.2452_fragment_1 GeversD_CD_NODE_870_length_35300_cov_17.9937 81.67383669802864
GeversD_CD_NODE_6649_length_6882_cov_4.44969 GeversD_CD_NODE_870_length_35300_cov_17.9937 19.15164018729546
GeversD_CD_NODE_707_length_25581_cov_7.69325 GeversD_CD_NODE_870_length_35300_cov_17.9937 1.5140942347022959
GeversD_CD_NODE_745_length_9861_cov_5.13063 GeversD_CD_NODE_870_length_35300_cov_17.9937 4.131404752747971
GeversD_CD_NODE_74_length_156036_cov_11.4075_fragment_1 GeversD_CD_NODE_870_length_35300_cov_17.9937 58.38200411819758
GeversD_CD_NODE_783_length_35511_cov_42.8669 GeversD_CD_NODE_870_length_35300_cov_17.9937 27.663374274964063
GeversD_CD_NODE_79_length_101073_cov_10.1506_fragment_2 GeversD_CD_NODE_870_length_35300_cov_17.9937 22.35516324416347
GeversD_CD_NODE_843_length_8984_cov_5.12431 GeversD_CD_NODE_870_length_35300_cov_17.9937 18.411599096366498
GeversD_CD_NODE_855_length_10904_cov_5.76302 GeversD_CD_NODE_870_length_35300_cov_17.9937 1.4052721863451447
GeversD_CD_NODE_895_length_35433_cov_12.0562 GeversD_CD_NODE_870_length_35300_cov_17.9937 27.482603214025318
GeversD_CD_NODE_930_length_34391_cov_17.1233 GeversD_CD_NODE_870_length_35300_cov_17.9937 29.096203699526868
GeversD_CD_NODE_931_length_37790_cov_11.5402 GeversD_CD_NODE_870_length_35300_cov_17.9937 47.543699434431105
GeversD_healthy_NODE_1719_length_15652_cov_29.9002 GeversD_CD_NODE_870_length_35300_cov_17.9937 32.55968413884711
GeversD_healthy_NODE_1843_length_6803_cov_3.40101 GeversD_CD_NODE_870_length_35300_cov_17.9937 8.640627084905052
GeversD_healthy_NODE_236_length_64385_cov_104.568 GeversD_CD_NODE_870_length_35300_cov_17.9937 22.943822493030403
GeversD_healthy_NODE_2541_length_10661_cov_6.54875 GeversD_CD_NODE_870_length_35300_cov_17.9937 26.782972947232622
GeversD_healthy_NODE_596_length_37394_cov_26.5815 GeversD_CD_NODE_870_length_35300_cov_17.9937 66.56914367252904
IjazUZ_CD_NODE_100_length_26346_ID_10074 GeversD_CD_NODE_870_length_35300_cov_17.9937 24.639716960082886
IjazUZ_CD_NODE_1184_length_7295_ID_26178 GeversD_CD_NODE_870_length_35300_cov_17.9937 10.116758865251214
IjazUZ_CD_NODE_1301_length_6393_ID_16163 GeversD_CD_NODE_870_length_35300_cov_17.9937 7.919015671631439
IjazUZ_CD_NODE_1517_length_5713_ID_3343 GeversD_CD_NODE_870_length_35300_cov_17.9937 4.620506153882707
IjazUZ_CD_NODE_200_length_54043_ID_7190_fragment_1 GeversD_CD_NODE_870_length_35300_cov_17.9937 60.251352021625074
IjazUZ_CD_NODE_250_length_45546_ID_6773_fragment_1 GeversD_CD_NODE_870_length_35300_cov_17.9937 19.96621386941689
IjazUZ_CD_NODE_301_length_25209_ID_19836 GeversD_CD_NODE_870_length_35300_cov_17.9937 53.88828475314935
IjazUZ_CD_NODE_408_length_18088_ID_28465 GeversD_CD_NODE_870_length_35300_cov_17.9937 24.25064466179457
IjazUZ_CD_NODE_532_length_14049_ID_20207 GeversD_CD_NODE_870_length_35300_cov_17.9937 13.271158050883255
IjazUZ_CD_NODE_63_length_35345_ID_41947 GeversD_CD_NODE_870_length_35300_cov_17.9937 47.8023037373676
IjazUZ_CD_NODE_72_length_93116_ID_22255_fragment_2 GeversD_CD_NODE_870_length_35300_cov_17.9937 9.184769416291733
IjazUZ_CD_NODE_754_length_10635_ID_26304 GeversD_CD_NODE_870_length_35300_cov_17.9937 28.326432014090443
IjazUZ_CD_NODE_873_length_11181_ID_5138 GeversD_CD_NODE_870_length_35300_cov_17.9937 35.69152268985472
IjazUZ_CD_NODE_960_length_8811_ID_23615 GeversD_CD_NODE_870_length_35300_cov_17.9937 40.763142594400826
IjazUZ_healthy_NODE_1049_length_9835_ID_106365 GeversD_CD_NODE_870_length_35300_cov_17.9937 20.237029240385947
IjazUZ_healthy_NODE_1110_length_12058_ID_84852 GeversD_CD_NODE_870_length_35300_cov_17.9937 32.20696436829038
IjazUZ_healthy_NODE_1642_length_8471_ID_73065 GeversD_CD_NODE_870_length_35300_cov_17.9937 3.04267116733478
IjazUZ_healthy_NODE_1727_length_9084_ID_3984 GeversD_CD_NODE_870_length_35300_cov_17.9937 22.693618919941986
IjazUZ_healthy_NODE_1747_length_8187_ID_67110 GeversD_CD_NODE_870_length_35300_cov_17.9937 10.116758865251214
IjazUZ_healthy_NODE_1820_length_8773_ID_1893 GeversD_CD_NODE_870_length_35300_cov_17.9937 18.411599096366498
IjazUZ_healthy_NODE_1937_length_7642_ID_29661 GeversD_CD_NODE_870_length_35300_cov_17.9937 2.1944538226008428
IjazUZ_healthy_NODE_2082_length_7320_ID_70415 GeversD_CD_NODE_870_length_35300_cov_17.9937 3.343378698606691
IjazUZ_healthy_NODE_2101_length_7289_ID_89183 GeversD_CD_NODE_870_length_35300_cov_17.9937 2.56619482833925
IjazUZ_healthy_NODE_213_length_30516_ID_49624 GeversD_CD_NODE_870_length_35300_cov_17.9937 5.608447227335081
IjazUZ_healthy_NODE_844_length_14296_ID_61650 GeversD_CD_NODE_870_length_35300_cov_17.9937 1.8892698251818674
GeversD_CD_NODE_699_length_38583_cov_6.4498 GeversD_CD_NODE_873_length_9811_cov_4.5493 14.799310828070531
GeversD_CD_NODE_1284_length_7575_cov_3.13896 GeversD_CD_NODE_874_length_20545_cov_6.42543 2.947238348812694
GeversD_CD_NODE_1519_length_19553_cov_4.45743 GeversD_CD_NODE_874_length_20545_cov_6.42543 15.883244106698747
GeversD_CD_NODE_182_length_82285_cov_34.1082_fragment_1 GeversD_CD_NODE_874_length_20545_cov_6.42543 5.350212622400746
GeversD_CD_NODE_2379_length_14001_cov_4.28209 GeversD_CD_NODE_874_length_20545_cov_6.42543 14.14495770499816
GeversD_CD_NODE_576_length_22935_cov_13.1014 GeversD_CD_NODE_874_length_20545_cov_6.42543 1.0356057439075803
GeversD_CD_NODE_6512_length_7020_cov_5.75951 GeversD_CD_NODE_874_length_20545_cov_6.42543 23.294250003301684
GeversD_CD_NODE_734_length_18311_cov_5.06381 GeversD_CD_NODE_874_length_20545_cov_6.42543 6.906199564919077
GeversD_healthy_NODE_198_length_76986_cov_7.98739 GeversD_CD_NODE_874_length_20545_cov_6.42543 28.17323186596537
GeversD_CD_NODE_1022_length_40240_cov_6.83173_fragment_1 GeversD_CD_NODE_875_length_41277_cov_56.5426 22.064774212414115
GeversD_CD_NODE_1050_length_8125_cov_4.32404 GeversD_CD_NODE_875_length_41277_cov_56.5426 4.482409682904023
GeversD_CD_NODE_1125_length_7454_cov_4.02987 GeversD_CD_NODE_875_length_41277_cov_56.5426 22.09672590028889
GeversD_CD_NODE_1131_length_33874_cov_25.2899 GeversD_CD_NODE_875_length_41277_cov_56.5426 5.19697765192818
GeversD_CD_NODE_1152_length_36443_cov_29.5245 GeversD_CD_NODE_875_length_41277_cov_56.5426 3.7364718526219027
GeversD_CD_NODE_1184_length_7048_cov_4.12241 GeversD_CD_NODE_875_length_41277_cov_56.5426 15.23129866978119
GeversD_CD_NODE_119_length_72065_cov_10.8706 GeversD_CD_NODE_875_length_41277_cov_56.5426 1.4332022664760595
GeversD_CD_NODE_1257_length_33783_cov_9.43199 GeversD_CD_NODE_875_length_41277_cov_56.5426 17.466072335419895
GeversD_CD_NODE_1415_length_26661_cov_4.92727 GeversD_CD_NODE_875_length_41277_cov_56.5426 11.299086697930292
GeversD_CD_NODE_1486_length_24923_cov_8.78905 GeversD_CD_NODE_875_length_41277_cov_56.5426 2.313750842849765
GeversD_CD_NODE_150_length_63312_cov_14.9866_fragment_1 GeversD_CD_NODE_875_length_41277_cov_56.5426 90.35033590080232
GeversD_CD_NODE_1753_length_22207_cov_6.18793 GeversD_CD_NODE_875_length_41277_cov_56.5426 5.184676690199555
GeversD_CD_NODE_203_length_60749_cov_138.973 GeversD_CD_NODE_875_length_41277_cov_56.5426 1.547995508859139
GeversD_CD_NODE_2156_length_8581_cov_6.56744 GeversD_CD_NODE_875_length_41277_cov_56.5426 3.4508206853188
GeversD_CD_NODE_2433_length_6409_cov_3.99402 GeversD_CD_NODE_875_length_41277_cov_56.5426 16.795649880548627
GeversD_CD_NODE_2509_length_11358_cov_5.97187 GeversD_CD_NODE_875_length_41277_cov_56.5426 3.5917223024547154
GeversD_CD_NODE_287_length_73604_cov_14.7966_fragment_1 GeversD_CD_NODE_875_length_41277_cov_56.5426 1.6682462034436236
GeversD_CD_NODE_2908_length_5379_cov_3.97258 GeversD_CD_NODE_875_length_41277_cov_56.5426 4.482409682904023
GeversD_CD_NODE_2955_length_11317_cov_6.5 GeversD_CD_NODE_875_length_41277_cov_56.5426 12.833384967795713
GeversD_CD_NODE_296_length_44801_cov_41.1784 GeversD_CD_NODE_875_length_41277_cov_56.5426 2.6750594110293795
GeversD_CD_NODE_3209_length_8580_cov_8.60446 GeversD_CD_NODE_875_length_41277_cov_56.5426 4.080525901553762
GeversD_CD_NODE_32_length_209345_cov_16.7016_fragment_2 GeversD_CD_NODE_875_length_41277_cov_56.5426 109.96980252686946
GeversD_CD_NODE_330_length_70059_cov_14.3833_fragment_1 GeversD_CD_NODE_875_length_41277_cov_56.5426 23.076081712473947
GeversD_CD_NODE_434_length_58988_cov_150.233_fragment_2 GeversD_CD_NODE_875_length_41277_cov_56.5426 36.93651516998109
GeversD_CD_NODE_439_length_52740_cov_8.60507_fragment_1 GeversD_CD_NODE_875_length_41277_cov_56.5426 5.460268853370315
GeversD_CD_NODE_510_length_53843_cov_66.596 GeversD_CD_NODE_875_length_41277_cov_56.5426 21.319814206124253
GeversD_CD_NODE_542_length_28421_cov_7.06261 GeversD_CD_NODE_875_length_41277_cov_56.5426 3.473601141353897
GeversD_CD_NODE_551_length_53862_cov_19.0322 GeversD_CD_NODE_875_length_41277_cov_56.5426 1.9964807267927496
GeversD_CD_NODE_55_length_151213_cov_62.5845_fragment_1 GeversD_CD_NODE_875_length_41277_cov_56.5426 1.3777036759648782
GeversD_CD_NODE_5970_length_7676_cov_12.2738 GeversD_CD_NODE_875_length_41277_cov_56.5426 12.710144334990375
GeversD_CD_NODE_661_length_44815_cov_16.7351 GeversD_CD_NODE_875_length_41277_cov_56.5426 89.65610957812282
GeversD_CD_NODE_688_length_42039_cov_9.94419_fragment_1 GeversD_CD_NODE_875_length_41277_cov_56.5426 4.449688835302353
GeversD_CD_NODE_7486_length_6120_cov_4.22374 GeversD_CD_NODE_875_length_41277_cov_56.5426 1.9424381401274422
GeversD_CD_NODE_781_length_31400_cov_6.98638 GeversD_CD_NODE_875_length_41277_cov_56.5426 67.51275020325876
GeversD_CD_NODE_806_length_37604_cov_17.6511 GeversD_CD_NODE_875_length_41277_cov_56.5426 84.48298353263172
GeversD_healthy_NODE_210_length_69454_cov_8.15927_fragment_2 GeversD_CD_NODE_875_length_41277_cov_56.5426 12.710144334990375
IjazUZ_CD_NODE_1398_length_5255_ID_30561 GeversD_CD_NODE_875_length_41277_cov_56.5426 1.9424381401274422
IjazUZ_CD_NODE_207_length_49346_ID_26888_fragment_1 GeversD_CD_NODE_875_length_41277_cov_56.5426 3.473601141353897
IjazUZ_healthy_NODE_1174_length_9104_ID_31210 GeversD_CD_NODE_875_length_41277_cov_56.5426 26.9285158410503
IjazUZ_healthy_NODE_1217_length_10257_ID_91982 GeversD_CD_NODE_875_length_41277_cov_56.5426 2.3597460375016786
IjazUZ_healthy_NODE_1276_length_8629_ID_61632 GeversD_CD_NODE_875_length_41277_cov_56.5426 2.614600779813432
IjazUZ_healthy_NODE_1395_length_10091_ID_9750 GeversD_CD_NODE_875_length_41277_cov_56.5426 4.271983874874937
IjazUZ_healthy_NODE_1403_length_10402_ID_85016 GeversD_CD_NODE_875_length_41277_cov_56.5426 12.07898453521187
IjazUZ_healthy_NODE_1501_length_6960_ID_6046 GeversD_CD_NODE_875_length_41277_cov_56.5426 7.342853467279437
IjazUZ_healthy_NODE_1918_length_8305_ID_259 GeversD_CD_NODE_875_length_41277_cov_56.5426 4.080525901553762
IjazUZ_healthy_NODE_2443_length_6445_ID_4029 GeversD_CD_NODE_875_length_41277_cov_56.5426 28.04204470746476
IjazUZ_healthy_NODE_2621_length_7099_ID_7773 GeversD_CD_NODE_875_length_41277_cov_56.5426 21.05575806953561
IjazUZ_healthy_NODE_2880_length_6330_ID_42455 GeversD_CD_NODE_875_length_41277_cov_56.5426 2.614600779813432
IjazUZ_healthy_NODE_3148_length_5122_ID_70894 GeversD_CD_NODE_875_length_41277_cov_56.5426 21.05575806953561
IjazUZ_healthy_NODE_3177_length_5074_ID_918 GeversD_CD_NODE_875_length_41277_cov_56.5426 15.439955064804927
IjazUZ_healthy_NODE_3198_length_6121_ID_7937 GeversD_CD_NODE_875_length_41277_cov_56.5426 12.338884666606393
IjazUZ_healthy_NODE_359_length_17789_ID_19272 GeversD_CD_NODE_875_length_41277_cov_56.5426 52.85007628979892
IjazUZ_healthy_NODE_449_length_19374_ID_16718 GeversD_CD_NODE_875_length_41277_cov_56.5426 4.5426785828579
IjazUZ_healthy_NODE_450_length_20867_ID_88336 GeversD_CD_NODE_875_length_41277_cov_56.5426 35.854236884185234
IjazUZ_healthy_NODE_565_length_18125_ID_92184 GeversD_CD_NODE_875_length_41277_cov_56.5426 2.66135295435459
IjazUZ_healthy_NODE_59_length_69454_ID_33577_fragment_1 GeversD_CD_NODE_875_length_41277_cov_56.5426 1.2102886810826297
GeversD_CD_NODE_5652_length_6753_cov_10.2992 GeversD_CD_NODE_876_length_32139_cov_25.538_fragment_1 11.295132309136747
GeversD_CD_NODE_612_length_14342_cov_22.3461 GeversD_CD_NODE_876_length_32139_cov_25.538_fragment_1 57.654970791358316
IjazUZ_healthy_NODE_274_length_34921_ID_36901_fragment_1 GeversD_CD_NODE_876_length_32139_cov_25.538_fragment_1 10.952811695122307
GeversD_CD_NODE_1000_length_28481_cov_8.88447 GeversD_CD_NODE_878_length_9768_cov_4.94924 2.6630670256399496
GeversD_CD_NODE_1096_length_37769_cov_12.2932 GeversD_CD_NODE_878_length_9768_cov_4.94924 2.0859617033815256
GeversD_CD_NODE_3784_length_9425_cov_4.25229 GeversD_CD_NODE_878_length_9768_cov_4.94924 1.542227270777631
GeversD_CD_NODE_6246_length_5689_cov_4.00532 GeversD_CD_NODE_878_length_9768_cov_4.94924 1.4173503566200027
GeversD_CD_NODE_630_length_42638_cov_92.6613 GeversD_CD_NODE_878_length_9768_cov_4.94924 28.85694918679131
GeversD_CD_NODE_701_length_43580_cov_12.4972_fragment_1 GeversD_CD_NODE_878_length_9768_cov_4.94924 2.1213753748836224
GeversD_CD_NODE_971_length_36780_cov_19.0473 GeversD_CD_NODE_878_length_9768_cov_4.94924 2.1575289016002968
GeversD_healthy_NODE_4_length_462106_cov_19.471_fragment_2 GeversD_CD_NODE_878_length_9768_cov_4.94924 2.1213753748836224
IjazUZ_CD_NODE_225_length_26462_ID_33511 GeversD_CD_NODE_878_length_9768_cov_4.94924 2.1944538226008428
IjazUZ_CD_NODE_232_length_8616_ID_11539 GeversD_CD_NODE_878_length_9768_cov_4.94924 1.3034688272783752
IjazUZ_CD_NODE_452_length_16017_ID_1546 GeversD_CD_NODE_878_length_9768_cov_4.94924 3.307620810722576
IjazUZ_CD_NODE_460_length_22966_ID_15466 GeversD_CD_NODE_878_length_9768_cov_4.94924 2.6148209835708665
IjazUZ_healthy_NODE_1827_length_9233_ID_62158 GeversD_CD_NODE_878_length_9768_cov_4.94924 1.542227270777631
IjazUZ_healthy_NODE_249_length_29053_ID_36612 GeversD_CD_NODE_878_length_9768_cov_4.94924 25.600976663090123
GeversD_CD_NODE_1131_length_33874_cov_25.2899 GeversD_CD_NODE_879_length_35857_cov_18.8336 38.11489011069336
GeversD_CD_NODE_1405_length_30867_cov_5.42457 GeversD_CD_NODE_879_length_35857_cov_18.8336 3.2034023139710923
GeversD_CD_NODE_826_length_16328_cov_9.29386 GeversD_CD_NODE_879_length_35857_cov_18.8336 1.7749187880069188
GeversD_CD_NODE_890_length_19718_cov_31.5432 GeversD_CD_NODE_879_length_35857_cov_18.8336 1.0246543142616202
GeversD_CD_NODE_913_length_36024_cov_14.51 GeversD_CD_NODE_879_length_35857_cov_18.8336 2.15239571353458
GeversD_healthy_NODE_201_length_53447_cov_16.3861_fragment_1 GeversD_CD_NODE_879_length_35857_cov_18.8336 7.333837385165022
IjazUZ_CD_NODE_1344_length_5437_ID_32695 GeversD_CD_NODE_879_length_35857_cov_18.8336 8.641205215469242
IjazUZ_CD_NODE_538_length_9733_ID_35772 GeversD_CD_NODE_879_length_35857_cov_18.8336 33.529953345425085
IjazUZ_CD_NODE_758_length_6946_ID_23915 GeversD_CD_NODE_879_length_35857_cov_18.8336 4.280940975153819
IjazUZ_CD_NODE_941_length_7235_ID_2709 GeversD_CD_NODE_879_length_35857_cov_18.8336 10.393361213710946
GeversD_CD_NODE_1050_length_39228_cov_9.4728 GeversD_CD_NODE_879_length_39287_cov_13.7813 5.104134828899297
GeversD_CD_NODE_1156_length_31565_cov_8.06922 GeversD_CD_NODE_879_length_39287_cov_13.7813 2.700269275072121
GeversD_CD_NODE_11_length_146450_cov_7.25217_fragment_1 GeversD_CD_NODE_879_length_39287_cov_13.7813 12.73421436881219
GeversD_CD_NODE_1252_length_29581_cov_30.4259 GeversD_CD_NODE_879_length_39287_cov_13.7813 5.327405182673965
GeversD_CD_NODE_1324_length_26947_cov_107.695 GeversD_CD_NODE_879_length_39287_cov_13.7813 10.712157202574634
GeversD_CD_NODE_1357_length_31659_cov_20.684 GeversD_CD_NODE_879_length_39287_cov_13.7813 10.712157202574634
GeversD_CD_NODE_1805_length_22236_cov_9.08286 GeversD_CD_NODE_879_length_39287_cov_13.7813 1.2860461056478014
GeversD_CD_NODE_1_length_501209_cov_64.4274_fragment_2 GeversD_CD_NODE_879_length_39287_cov_13.7813 13.721246764827054
GeversD_CD_NODE_20_length_231553_cov_71.4424_fragment_1 GeversD_CD_NODE_879_length_39287_cov_13.7813 2.8834205716946384
GeversD_CD_NODE_21_length_227802_cov_10.7504_fragment_1 GeversD_CD_NODE_879_length_39287_cov_13.7813 2.375034556213895
GeversD_CD_NODE_241_length_36036_cov_67.1224 GeversD_CD_NODE_879_length_39287_cov_13.7813 10.490797206802842
GeversD_CD_NODE_260_length_50637_cov_5.34002 GeversD_CD_NODE_879_length_39287_cov_13.7813 8.694471880323977
GeversD_CD_NODE_326_length_24928_cov_4.68078 GeversD_CD_NODE_879_length_39287_cov_13.7813 11.477220382770962
GeversD_CD_NODE_355_length_22392_cov_6.90531 GeversD_CD_NODE_879_length_39287_cov_13.7813 3.154737273124627
GeversD_CD_NODE_367_length_70172_cov_11.9442_fragment_1 GeversD_CD_NODE_879_length_39287_cov_13.7813 12.73421436881219
GeversD_CD_NODE_44_length_142380_cov_29.246_fragment_1 GeversD_CD_NODE_879_length_39287_cov_13.7813 14.167792339520116
GeversD_CD_NODE_44_length_142380_cov_29.246_fragment_4 GeversD_CD_NODE_879_length_39287_cov_13.7813 4.833629725973059
GeversD_CD_NODE_4895_length_7886_cov_82.7756 GeversD_CD_NODE_879_length_39287_cov_13.7813 5.344379831694744
GeversD_CD_NODE_491_length_55774_cov_55.3502_fragment_1 GeversD_CD_NODE_879_length_39287_cov_13.7813 12.73421436881219
GeversD_CD_NODE_50_length_146034_cov_27.7008_fragment_1 GeversD_CD_NODE_879_length_39287_cov_13.7813 14.328921168005351
GeversD_CD_NODE_50_length_146034_cov_27.7008_fragment_4 GeversD_CD_NODE_879_length_39287_cov_13.7813 5.03380507843488
GeversD_CD_NODE_658_length_29212_cov_7.25044 GeversD_CD_NODE_879_length_39287_cov_13.7813 9.394761563469348
GeversD_CD_NODE_757_length_40262_cov_218.225 GeversD_CD_NODE_879_length_39287_cov_13.7813 7.357913365167179
GeversD_CD_NODE_891_length_38802_cov_26.3054 GeversD_CD_NODE_879_length_39287_cov_13.7813 2.759603032785498
GeversD_CD_NODE_941_length_39185_cov_43.0814 GeversD_CD_NODE_879_length_39287_cov_13.7813 2.137198015158707
GeversD_CD_NODE_98_length_109428_cov_179.095_fragment_2 GeversD_CD_NODE_879_length_39287_cov_13.7813 8.366308629573684
GeversD_healthy_NODE_222_length_34221_cov_6.88213 GeversD_CD_NODE_879_length_39287_cov_13.7813 12.321427839640606
GeversD_healthy_NODE_55_length_149994_cov_44.2556_fragment_1 GeversD_CD_NODE_879_length_39287_cov_13.7813 8.039216806011193
GeversD_healthy_NODE_630_length_16255_cov_4.72 GeversD_CD_NODE_879_length_39287_cov_13.7813 9.394761563469348
GeversD_healthy_NODE_76_length_101754_cov_72.3648_fragment_2 GeversD_CD_NODE_879_length_39287_cov_13.7813 10.28281990425451
GeversD_CD_NODE_1233_length_19004_cov_5.18787 GeversD_CD_NODE_879_length_8727_cov_4.90141 3.7338769175889057
GeversD_CD_NODE_129_length_118160_cov_63.5588_fragment_1 GeversD_CD_NODE_879_length_8727_cov_4.90141 8.688755605758388
GeversD_CD_NODE_1369_length_23820_cov_11.448 GeversD_CD_NODE_879_length_8727_cov_4.90141 3.078511209233411
GeversD_CD_NODE_176_length_80548_cov_10.6918_fragment_2 GeversD_CD_NODE_879_length_8727_cov_4.90141 10.781703355471056
GeversD_CD_NODE_1793_length_10657_cov_8.17459 GeversD_CD_NODE_879_length_8727_cov_4.90141 7.9339279383011645
GeversD_CD_NODE_182_length_82285_cov_34.1082_fragment_1 GeversD_CD_NODE_879_length_8727_cov_4.90141 4.8597750884269155
GeversD_CD_NODE_1831_length_19688_cov_12.7098 GeversD_CD_NODE_879_length_8727_cov_4.90141 9.454845189134982
GeversD_CD_NODE_1838_length_11942_cov_4.74274 GeversD_CD_NODE_879_length_8727_cov_4.90141 7.110932361175956
GeversD_CD_NODE_2320_length_18084_cov_6.12558 GeversD_CD_NODE_879_length_8727_cov_4.90141 9.687865010774225
GeversD_CD_NODE_292_length_39675_cov_6.6577 GeversD_CD_NODE_879_length_8727_cov_4.90141 10.283804316613192
GeversD_CD_NODE_2972_length_9436_cov_6.73521 GeversD_CD_NODE_879_length_8727_cov_4.90141 7.742103477114298
GeversD_CD_NODE_3290_length_13622_cov_5.5935 GeversD_CD_NODE_879_length_8727_cov_4.90141 3.6370328574511115
GeversD_CD_NODE_390_length_67766_cov_59.162_fragment_1 GeversD_CD_NODE_879_length_8727_cov_4.90141 4.588115528381695
GeversD_CD_NODE_524_length_36051_cov_33.9587 GeversD_CD_NODE_879_length_8727_cov_4.90141 4.588115528381695
GeversD_CD_NODE_576_length_22935_cov_13.1014 GeversD_CD_NODE_879_length_8727_cov_4.90141 5.468579063805266
GeversD_CD_NODE_63_length_127273_cov_13.1328_fragment_1 GeversD_CD_NODE_879_length_8727_cov_4.90141 4.765381092414766
GeversD_CD_NODE_734_length_18311_cov_5.06381 GeversD_CD_NODE_879_length_8727_cov_4.90141 6.137326521240577
GeversD_CD_NODE_754_length_36341_cov_11.9446 GeversD_CD_NODE_879_length_8727_cov_4.90141 10.649351254159075
GeversD_CD_NODE_789_length_17131_cov_8.10061 GeversD_CD_NODE_879_length_8727_cov_4.90141 10.082220459108576
GeversD_CD_NODE_820_length_37054_cov_38.9808 GeversD_CD_NODE_879_length_8727_cov_4.90141 7.509690415408751
GeversD_CD_NODE_824_length_36351_cov_8.64269_fragment_1 GeversD_CD_NODE_879_length_8727_cov_4.90141 1.8578953489903265
GeversD_CD_NODE_840_length_36261_cov_7.91004_fragment_1 GeversD_CD_NODE_879_length_8727_cov_4.90141 9.345755690229293
GeversD_CD_NODE_965_length_10482_cov_55.2181 GeversD_CD_NODE_879_length_8727_cov_4.90141 10.72393210646008
GeversD_healthy_NODE_2506_length_8127_cov_6.99975 GeversD_CD_NODE_879_length_8727_cov_4.90141 8.378742382178498
GeversD_healthy_NODE_26_length_207412_cov_21.7241_fragment_2 GeversD_CD_NODE_879_length_8727_cov_4.90141 17.690151169765183
GeversD_healthy_NODE_681_length_28710_cov_8.74737 GeversD_CD_NODE_879_length_8727_cov_4.90141 5.284855228193918
IjazUZ_CD_NODE_318_length_23904_ID_18873 GeversD_CD_NODE_879_length_8727_cov_4.90141 5.669364330340158
GeversD_CD_NODE_827_length_34174_cov_53.4228_fragment_1 GeversD_CD_NODE_87_length_65191_cov_22.4547_fragment_1 51.885543770206795
GeversD_CD_NODE_1157_length_29814_cov_8.58295_fragment_2 GeversD_CD_NODE_880_length_28931_cov_13.3342_fragment_1 57.34824630561106
GeversD_CD_NODE_120_length_117768_cov_40.8453_fragment_1 GeversD_CD_NODE_880_length_28931_cov_13.3342_fragment_1 3.6178131605248334
GeversD_CD_NODE_136_length_80171_cov_8.05915_fragment_1 GeversD_CD_NODE_880_length_28931_cov_13.3342_fragment_1 28.662620007182518
GeversD_CD_NODE_1419_length_6915_cov_5.33032 GeversD_CD_NODE_880_length_28931_cov_13.3342_fragment_1 30.837908735103042
GeversD_CD_NODE_14_length_252041_cov_15.0315_fragment_3 GeversD_CD_NODE_880_length_28931_cov_13.3342_fragment_1 6.431783512687093
GeversD_CD_NODE_2132_length_21306_cov_3.474_fragment_1 GeversD_CD_NODE_880_length_28931_cov_13.3342_fragment_1 30.681313458907596
GeversD_CD_NODE_217_length_85869_cov_19.5352_fragment_2 GeversD_CD_NODE_880_length_28931_cov_13.3342_fragment_1 20.768757940526214
GeversD_CD_NODE_2267_length_17331_cov_6.01725_fragment_1 GeversD_CD_NODE_880_length_28931_cov_13.3342_fragment_1 6.431783512687093
GeversD_CD_NODE_27_length_200004_cov_40.2655_fragment_4 GeversD_CD_NODE_880_length_28931_cov_13.3342_fragment_1 74.67142327827365
GeversD_CD_NODE_2854_length_6938_cov_2.91356 GeversD_CD_NODE_880_length_28931_cov_13.3342_fragment_1 10.855893840419213
GeversD_CD_NODE_28_length_224183_cov_65.1646_fragment_3 GeversD_CD_NODE_880_length_28931_cov_13.3342_fragment_1 74.67142327827365
GeversD_CD_NODE_35_length_192491_cov_99.574_fragment_2 GeversD_CD_NODE_880_length_28931_cov_13.3342_fragment_1 8.910446607834178
GeversD_CD_NODE_4147_length_8256_cov_5.37178 GeversD_CD_NODE_880_length_28931_cov_13.3342_fragment_1 27.703145555633945
GeversD_CD_NODE_4189_length_8748_cov_6.45335 GeversD_CD_NODE_880_length_28931_cov_13.3342_fragment_1 49.473618489361556
GeversD_CD_NODE_4193_length_8741_cov_13.1758 GeversD_CD_NODE_880_length_28931_cov_13.3342_fragment_1 49.473618489361556
GeversD_CD_NODE_468_length_49857_cov_16.0243_fragment_2 GeversD_CD_NODE_880_length_28931_cov_13.3342_fragment_1 28.342369428724517
GeversD_CD_NODE_485_length_57225_cov_17.0591_fragment_2 GeversD_CD_NODE_880_length_28931_cov_13.3342_fragment_1 28.041424007110727
GeversD_CD_NODE_48_length_182900_cov_39.3141_fragment_3 GeversD_CD_NODE_880_length_28931_cov_13.3342_fragment_1 74.67142327827365
GeversD_CD_NODE_510_length_42958_cov_7.91765_fragment_1 GeversD_CD_NODE_880_length_28931_cov_13.3342_fragment_1 4.211652121885099
GeversD_CD_NODE_5711_length_8019_cov_6.35711 GeversD_CD_NODE_880_length_28931_cov_13.3342_fragment_1 21.939007683636305
GeversD_CD_NODE_666_length_28856_cov_12.2866_fragment_1 GeversD_CD_NODE_880_length_28931_cov_13.3342_fragment_1 28.662620007182518
GeversD_CD_NODE_6_length_248951_cov_8.69766_fragment_1 GeversD_CD_NODE_880_length_28931_cov_13.3342_fragment_1 6.431783512687093
GeversD_CD_NODE_6_length_441803_cov_44.482_fragment_5 GeversD_CD_NODE_880_length_28931_cov_13.3342_fragment_1 6.431783512687093
GeversD_CD_NODE_727_length_49872_cov_13.5444_fragment_2 GeversD_CD_NODE_880_length_28931_cov_13.3342_fragment_1 28.342369428724517
GeversD_CD_NODE_750_length_44811_cov_8.51533_fragment_1 GeversD_CD_NODE_880_length_28931_cov_13.3342_fragment_1 3.6178131605248334
GeversD_CD_NODE_81_length_116070_cov_9.61783_fragment_2 GeversD_CD_NODE_880_length_28931_cov_13.3342_fragment_1 28.342369428724517
GeversD_CD_NODE_916_length_40009_cov_8.31711_fragment_1 GeversD_CD_NODE_880_length_28931_cov_13.3342_fragment_1 42.05468495921257
GeversD_healthy_NODE_1161_length_11005_cov_5.76466 GeversD_CD_NODE_880_length_28931_cov_13.3342_fragment_1 38.38457298114854
GeversD_healthy_NODE_1226_length_21131_cov_7.63783_fragment_2 GeversD_CD_NODE_880_length_28931_cov_13.3342_fragment_1 10.855893840419213
GeversD_healthy_NODE_2999_length_6758_cov_6.83575 GeversD_CD_NODE_880_length_28931_cov_13.3342_fragment_1 21.337054867725833
GeversD_healthy_NODE_354_length_49237_cov_24.8693_fragment_2 GeversD_CD_NODE_880_length_28931_cov_13.3342_fragment_1 46.48744990926554
GeversD_healthy_NODE_989_length_25208_cov_7.90069_fragment_1 GeversD_CD_NODE_880_length_28931_cov_13.3342_fragment_1 7.331327977488352
IjazUZ_CD_NODE_40_length_53161_ID_18830_fragment_1 GeversD_CD_NODE_880_length_28931_cov_13.3342_fragment_1 12.84187465092775
IjazUZ_CD_NODE_996_length_6059_ID_30677 GeversD_CD_NODE_880_length_28931_cov_13.3342_fragment_1 5.135535721314661
IjazUZ_healthy_NODE_1444_length_5730_ID_38396 GeversD_CD_NODE_880_length_28931_cov_13.3342_fragment_1 4.466792730819301
IjazUZ_healthy_NODE_204_length_31150_ID_56548_fragment_1 GeversD_CD_NODE_880_length_28931_cov_13.3342_fragment_1 8.910446607834178
IjazUZ_healthy_NODE_21_length_106645_ID_36375_fragment_2 GeversD_CD_NODE_880_length_28931_cov_13.3342_fragment_1 9.086412232310575
IjazUZ_healthy_NODE_23_length_81628_ID_42803_fragment_3 GeversD_CD_NODE_880_length_28931_cov_13.3342_fragment_1 8.745761995218519
IjazUZ_healthy_NODE_331_length_18684_ID_88443_fragment_1 GeversD_CD_NODE_880_length_28931_cov_13.3342_fragment_1 3.6178131605248334
IjazUZ_healthy_NODE_372_length_21549_ID_66185_fragment_1 GeversD_CD_NODE_880_length_28931_cov_13.3342_fragment_1 6.83426286798409
IjazUZ_healthy_NODE_3_length_261986_ID_78695_fragment_2 GeversD_CD_NODE_880_length_28931_cov_13.3342_fragment_1 6.431783512687093
IjazUZ_healthy_NODE_51_length_52482_ID_94129_fragment_1 GeversD_CD_NODE_880_length_28931_cov_13.3342_fragment_1 9.47933718688726
GeversD_CD_NODE_1037_length_19981_cov_13.2726 GeversD_CD_NODE_881_length_26667_cov_140.271 11.726609536121693
GeversD_CD_NODE_1050_length_39228_cov_9.4728 GeversD_CD_NODE_881_length_26667_cov_140.271 18.68922147886028
GeversD_CD_NODE_1061_length_33911_cov_81.3861 GeversD_CD_NODE_881_length_26667_cov_140.271 8.438448673795179
GeversD_CD_NODE_1087_length_33198_cov_58.531 GeversD_CD_NODE_881_length_26667_cov_140.271 81.78199880452478
GeversD_CD_NODE_1156_length_31565_cov_8.06922 GeversD_CD_NODE_881_length_26667_cov_140.271 21.59883095031997
GeversD_CD_NODE_1164_length_12701_cov_6.42061 GeversD_CD_NODE_881_length_26667_cov_140.271 19.68304984133894
GeversD_CD_NODE_11_length_146450_cov_7.25217_fragment_1 GeversD_CD_NODE_881_length_26667_cov_140.271 10.294640470591272
GeversD_CD_NODE_1252_length_29581_cov_30.4259 GeversD_CD_NODE_881_length_26667_cov_140.271 22.09299460915707
GeversD_CD_NODE_1253_length_28243_cov_73.7525 GeversD_CD_NODE_881_length_26667_cov_140.271 43.43779641968664
GeversD_CD_NODE_126_length_116621_cov_110.52_fragment_1 GeversD_CD_NODE_881_length_26667_cov_140.271 2.8834205716946384
GeversD_CD_NODE_1324_length_26947_cov_107.695 GeversD_CD_NODE_881_length_26667_cov_140.271 8.235257966914418
GeversD_CD_NODE_1357_length_31659_cov_20.684 GeversD_CD_NODE_881_length_26667_cov_140.271 13.687900417176525
GeversD_CD_NODE_1367_length_26162_cov_51.9864 GeversD_CD_NODE_881_length_26667_cov_140.271 9.897481643857883
GeversD_CD_NODE_1389_length_25835_cov_24.0025 GeversD_CD_NODE_881_length_26667_cov_140.271 27.39507959421794
GeversD_CD_NODE_1391_length_20674_cov_54.2989 GeversD_CD_NODE_881_length_26667_cov_140.271 17.53253087678072
GeversD_CD_NODE_1398_length_20573_cov_31.2445 GeversD_CD_NODE_881_length_26667_cov_140.271 11.425812013021165
GeversD_CD_NODE_1559_length_6384_cov_3.58982 GeversD_CD_NODE_881_length_26667_cov_140.271 9.439605545585867
GeversD_CD_NODE_1575_length_20899_cov_139.247 GeversD_CD_NODE_881_length_26667_cov_140.271 11.153043215958572
GeversD_CD_NODE_1606_length_20548_cov_66.8232 GeversD_CD_NODE_881_length_26667_cov_140.271 11.726609536121693
GeversD_CD_NODE_1701_length_22519_cov_16.7956 GeversD_CD_NODE_881_length_26667_cov_140.271 17.173228423488315
GeversD_CD_NODE_176_length_102512_cov_51.2087_fragment_1 GeversD_CD_NODE_881_length_26667_cov_140.271 2.8834205716946384
GeversD_CD_NODE_176_length_83467_cov_310.081_fragment_2 GeversD_CD_NODE_881_length_26667_cov_140.271 3.589242318074308
GeversD_CD_NODE_1818_length_5604_cov_4.13696 GeversD_CD_NODE_881_length_26667_cov_140.271 3.084613081839911
GeversD_CD_NODE_1905_length_9865_cov_69.3062 GeversD_CD_NODE_881_length_26667_cov_140.271 19.06033512569032
GeversD_CD_NODE_205_length_88363_cov_119.169_fragment_2 GeversD_CD_NODE_881_length_26667_cov_140.271 71.85761485228218
GeversD_CD_NODE_20_length_231553_cov_71.4424_fragment_1 GeversD_CD_NODE_881_length_26667_cov_140.271 8.044908498510424
GeversD_CD_NODE_20_length_260803_cov_80.8154_fragment_3 GeversD_CD_NODE_881_length_26667_cov_140.271 8.656344067146684
GeversD_CD_NODE_2199_length_17927_cov_8.40527 GeversD_CD_NODE_881_length_26667_cov_140.271 16.717278657860167
GeversD_CD_NODE_241_length_36036_cov_67.1224 GeversD_CD_NODE_881_length_26667_cov_140.271 13.434312377415257
GeversD_CD_NODE_2463_length_14308_cov_73.1351 GeversD_CD_NODE_881_length_26667_cov_140.271 48.97616641003154
GeversD_CD_NODE_260_length_50637_cov_5.34002 GeversD_CD_NODE_881_length_26667_cov_140.271 13.939567299857917
GeversD_CD_NODE_27_length_216805_cov_76.5778_fragment_3 GeversD_CD_NODE_881_length_26667_cov_140.271 5.992914632591522
GeversD_CD_NODE_317_length_40144_cov_27.7896 GeversD_CD_NODE_881_length_26667_cov_140.271 80.68785292502525
GeversD_CD_NODE_326_length_24928_cov_4.68078 GeversD_CD_NODE_881_length_26667_cov_140.271 8.891247783950092
GeversD_CD_NODE_32_length_197958_cov_62.6379_fragment_3 GeversD_CD_NODE_881_length_26667_cov_140.271 72.54452258149676
GeversD_CD_NODE_342_length_40713_cov_8.69762 GeversD_CD_NODE_881_length_26667_cov_140.271 8.044908498510424
GeversD_CD_NODE_342_length_66838_cov_34.1868_fragment_1 GeversD_CD_NODE_881_length_26667_cov_140.271 32.379436276700865
GeversD_CD_NODE_355_length_22392_cov_6.90531 GeversD_CD_NODE_881_length_26667_cov_140.271 39.107354017732014
GeversD_CD_NODE_356_length_42973_cov_75.9722 GeversD_CD_NODE_881_length_26667_cov_140.271 79.69133060946665
GeversD_CD_NODE_361_length_24928_cov_330.895 GeversD_CD_NODE_881_length_26667_cov_140.271 10.459534440588588
GeversD_CD_NODE_367_length_70172_cov_11.9442_fragment_1 GeversD_CD_NODE_881_length_26667_cov_140.271 7.696875569602606
GeversD_CD_NODE_394_length_28055_cov_1831.67 GeversD_CD_NODE_881_length_26667_cov_140.271 9.731382713663383
GeversD_CD_NODE_398_length_62821_cov_164.576_fragment_1 GeversD_CD_NODE_881_length_26667_cov_140.271 5.992914632591522
GeversD_CD_NODE_409_length_33656_cov_10.2817 GeversD_CD_NODE_881_length_26667_cov_140.271 8.335140599653652
GeversD_CD_NODE_417_length_42832_cov_332.832 GeversD_CD_NODE_881_length_26667_cov_140.271 80.68785292502525
GeversD_CD_NODE_419_length_54005_cov_82.6148_fragment_1 GeversD_CD_NODE_881_length_26667_cov_140.271 10.459534440588588
GeversD_CD_NODE_431_length_40409_cov_25.6508 GeversD_CD_NODE_881_length_26667_cov_140.271 13.687900417176525
GeversD_CD_NODE_4417_length_6042_cov_69.9988 GeversD_CD_NODE_881_length_26667_cov_140.271 13.403894452341898
GeversD_CD_NODE_455_length_38677_cov_57.1051 GeversD_CD_NODE_881_length_26667_cov_140.271 82.3730013948251
GeversD_CD_NODE_469_length_12482_cov_3.94142 GeversD_CD_NODE_881_length_26667_cov_140.271 12.442147941742185
GeversD_CD_NODE_486_length_26408_cov_120.638 GeversD_CD_NODE_881_length_26667_cov_140.271 16.110526112102548
GeversD_CD_NODE_491_length_55774_cov_55.3502_fragment_1 GeversD_CD_NODE_881_length_26667_cov_140.271 2.7663162701087733
GeversD_CD_NODE_493_length_36313_cov_381.725 GeversD_CD_NODE_881_length_26667_cov_140.271 67.00258783800186
GeversD_CD_NODE_5195_length_6304_cov_4.33445 GeversD_CD_NODE_881_length_26667_cov_140.271 24.646669413824796
GeversD_CD_NODE_549_length_20725_cov_65.6366 GeversD_CD_NODE_881_length_26667_cov_140.271 20.37236767359887
GeversD_CD_NODE_593_length_13253_cov_5.31384 GeversD_CD_NODE_881_length_26667_cov_140.271 8.52801426903402
GeversD_CD_NODE_598_length_9767_cov_4.00752 GeversD_CD_NODE_881_length_26667_cov_140.271 11.153043215958572
GeversD_CD_NODE_605_length_52124_cov_47.812_fragment_1 GeversD_CD_NODE_881_length_26667_cov_140.271 76.56689516880205
GeversD_CD_NODE_630_length_9391_cov_3.96669 GeversD_CD_NODE_881_length_26667_cov_140.271 19.662172493607056
GeversD_CD_NODE_635_length_42464_cov_18.7934 GeversD_CD_NODE_881_length_26667_cov_140.271 65.60308136204141
GeversD_CD_NODE_675_length_26766_cov_314.161 GeversD_CD_NODE_881_length_26667_cov_140.271 36.322424677955944
GeversD_CD_NODE_696_length_12743_cov_19.9043 GeversD_CD_NODE_881_length_26667_cov_140.271 19.68304984133894
GeversD_CD_NODE_706_length_38128_cov_20.1022_fragment_1 GeversD_CD_NODE_881_length_26667_cov_140.271 21.022816045805932
GeversD_CD_NODE_757_length_40262_cov_218.225 GeversD_CD_NODE_881_length_26667_cov_140.271 24.08013621758179
GeversD_CD_NODE_766_length_38632_cov_47.9356_fragment_1 GeversD_CD_NODE_881_length_26667_cov_140.271 9.14605527967695
GeversD_CD_NODE_813_length_38637_cov_41.6323 GeversD_CD_NODE_881_length_26667_cov_140.271 64.0669905815315
GeversD_CD_NODE_820_length_33592_cov_13.1833 GeversD_CD_NODE_881_length_26667_cov_140.271 7.536854459838268
GeversD_CD_NODE_835_length_36512_cov_49.8136 GeversD_CD_NODE_881_length_26667_cov_140.271 59.70172791513753
GeversD_CD_NODE_893_length_40701_cov_79.1936 GeversD_CD_NODE_881_length_26667_cov_140.271 8.138580476479028
GeversD_CD_NODE_941_length_39185_cov_43.0814 GeversD_CD_NODE_881_length_26667_cov_140.271 12.012336889235801
GeversD_CD_NODE_952_length_21410_cov_17.3802 GeversD_CD_NODE_881_length_26667_cov_140.271 11.685360615836839
GeversD_CD_NODE_97_length_44098_cov_9.80374 GeversD_CD_NODE_881_length_26667_cov_140.271 81.2213935164313
GeversD_CD_NODE_98_length_109428_cov_179.095_fragment_2 GeversD_CD_NODE_881_length_26667_cov_140.271 8.54542612803116
GeversD_healthy_NODE_1000_length_25028_cov_216.484 GeversD_CD_NODE_881_length_26667_cov_140.271 69.25383832861962
GeversD_healthy_NODE_1026_length_12374_cov_70.9687 GeversD_CD_NODE_881_length_26667_cov_140.271 31.10552529128465
GeversD_healthy_NODE_115_length_54225_cov_29.7_fragment_1 GeversD_CD_NODE_881_length_26667_cov_140.271 5.401803186627203
GeversD_healthy_NODE_1310_length_19951_cov_188.551 GeversD_CD_NODE_881_length_26667_cov_140.271 29.635876548653165
GeversD_healthy_NODE_163_length_43478_cov_31.3209 GeversD_CD_NODE_881_length_26667_cov_140.271 77.58847282890119
GeversD_healthy_NODE_222_length_34221_cov_6.88213 GeversD_CD_NODE_881_length_26667_cov_140.271 9.932962007429797
GeversD_healthy_NODE_386_length_52133_cov_12.7689 GeversD_CD_NODE_881_length_26667_cov_140.271 7.615803166676048
GeversD_healthy_NODE_3_length_23771_cov_5.81911 GeversD_CD_NODE_881_length_26667_cov_140.271 62.945732243919814
GeversD_healthy_NODE_432_length_28618_cov_75.5763 GeversD_CD_NODE_881_length_26667_cov_140.271 16.110526112102548
GeversD_healthy_NODE_46_length_118348_cov_19.4926_fragment_1 GeversD_CD_NODE_881_length_26667_cov_140.271 73.49913595503662
GeversD_healthy_NODE_608_length_16780_cov_8.63516 GeversD_CD_NODE_881_length_26667_cov_140.271 38.217824048835695
GeversD_healthy_NODE_630_length_16255_cov_4.72 GeversD_CD_NODE_881_length_26667_cov_140.271 6.760793952447231
GeversD_healthy_NODE_702_length_14880_cov_23.9016 GeversD_CD_NODE_881_length_26667_cov_140.271 26.086971723501314
GeversD_healthy_NODE_704_length_32760_cov_103.111_fragment_1 GeversD_CD_NODE_881_length_26667_cov_140.271 3.589242318074308
GeversD_healthy_NODE_76_length_101754_cov_72.3648_fragment_2 GeversD_CD_NODE_881_length_26667_cov_140.271 13.196328491664481
GeversD_healthy_NODE_842_length_14781_cov_100.35 GeversD_CD_NODE_881_length_26667_cov_140.271 49.42786512995312
IjazUZ_CD_NODE_168_length_12000_ID_5733 GeversD_CD_NODE_881_length_26667_cov_140.271 19.06033512569032
IjazUZ_CD_NODE_302_length_6098_ID_1500 GeversD_CD_NODE_881_length_26667_cov_140.271 2.8885529349320214
IjazUZ_healthy_NODE_219_length_28241_ID_100585 GeversD_CD_NODE_881_length_26667_cov_140.271 12.310378511979149
GeversD_CD_NODE_1004_length_9786_cov_5.47436 GeversD_CD_NODE_881_length_35045_cov_23.4531 7.969250323607118
GeversD_CD_NODE_1010_length_29995_cov_11.2147 GeversD_CD_NODE_881_length_35045_cov_23.4531 2.366647178330127
GeversD_CD_NODE_1010_length_31215_cov_45.5365 GeversD_CD_NODE_881_length_35045_cov_23.4531 6.800364214858642
GeversD_CD_NODE_108_length_114295_cov_41.1256_fragment_1 GeversD_CD_NODE_881_length_35045_cov_23.4531 1.9920109379936113
GeversD_CD_NODE_1109_length_27802_cov_21.9721_fragment_1 GeversD_CD_NODE_881_length_35045_cov_23.4531 6.333638831420141
GeversD_CD_NODE_1132_length_30821_cov_12.7663 GeversD_CD_NODE_881_length_35045_cov_23.4531 9.000239874465006
GeversD_CD_NODE_1168_length_23253_cov_6.95314 GeversD_CD_NODE_881_length_35045_cov_23.4531 6.078018021761017
GeversD_CD_NODE_1183_length_26332_cov_9.18583 GeversD_CD_NODE_881_length_35045_cov_23.4531 5.165365623039137
GeversD_CD_NODE_1290_length_24578_cov_25.5227 GeversD_CD_NODE_881_length_35045_cov_23.4531 5.95913003662539
GeversD_CD_NODE_1355_length_27590_cov_5.71291 GeversD_CD_NODE_881_length_35045_cov_23.4531 4.627677115237495
GeversD_CD_NODE_1403_length_15097_cov_14.4447 GeversD_CD_NODE_881_length_35045_cov_23.4531 7.504960344891736
GeversD_CD_NODE_1519_length_19553_cov_4.45743 GeversD_CD_NODE_881_length_35045_cov_23.4531 3.3049220850718486
GeversD_CD_NODE_1522_length_23958_cov_8.61992 GeversD_CD_NODE_881_length_35045_cov_23.4531 5.531830405168354
GeversD_CD_NODE_1546_length_24753_cov_5.59495_fragment_1 GeversD_CD_NODE_881_length_35045_cov_23.4531 1.4588476606235572
GeversD_CD_NODE_179_length_88400_cov_23.2946_fragment_2 GeversD_CD_NODE_881_length_35045_cov_23.4531 4.183008073139233
GeversD_CD_NODE_1832_length_16733_cov_6.13305 GeversD_CD_NODE_881_length_35045_cov_23.4531 3.5951505995260815
GeversD_CD_NODE_1906_length_11603_cov_13.0978 GeversD_CD_NODE_881_length_35045_cov_23.4531 8.237797228000375
GeversD_CD_NODE_1917_length_15327_cov_10.8002 GeversD_CD_NODE_881_length_35045_cov_23.4531 6.333638831420141
GeversD_CD_NODE_198_length_30165_cov_12.9486 GeversD_CD_NODE_881_length_35045_cov_23.4531 4.559259744874811
GeversD_CD_NODE_1996_length_19483_cov_12.5621_fragment_1 GeversD_CD_NODE_881_length_35045_cov_23.4531 1.0223271094234496
GeversD_CD_NODE_2183_length_16356_cov_58.1123 GeversD_CD_NODE_881_length_35045_cov_23.4531 17.147016022589348
GeversD_CD_NODE_21_length_147755_cov_7.4978_fragment_1 GeversD_CD_NODE_881_length_35045_cov_23.4531 1.9920109379936113
GeversD_CD_NODE_2264_length_13503_cov_10.1004 GeversD_CD_NODE_881_length_35045_cov_23.4531 8.880653092305263
GeversD_CD_NODE_2330_length_13720_cov_9.3828 GeversD_CD_NODE_881_length_35045_cov_23.4531 3.4939906901274655
GeversD_CD_NODE_2523_length_6152_cov_4.45317 GeversD_CD_NODE_881_length_35045_cov_23.4531 2.191166693801894
GeversD_CD_NODE_2662_length_14741_cov_4.89507 GeversD_CD_NODE_881_length_35045_cov_23.4531 3.4939906901274655
GeversD_CD_NODE_273_length_84240_cov_35.2497_fragment_1 GeversD_CD_NODE_881_length_35045_cov_23.4531 2.1446323415006594
GeversD_CD_NODE_2905_length_13217_cov_8.55052 GeversD_CD_NODE_881_length_35045_cov_23.4531 6.471643110659492
GeversD_CD_NODE_3051_length_10910_cov_7.26965 GeversD_CD_NODE_881_length_35045_cov_23.4531 9.755117548455168
GeversD_CD_NODE_319_length_36107_cov_63.6385 GeversD_CD_NODE_881_length_35045_cov_23.4531 1.7595649456509106
GeversD_CD_NODE_3401_length_10839_cov_22.8713 GeversD_CD_NODE_881_length_35045_cov_23.4531 9.278294696747874
GeversD_CD_NODE_357_length_33641_cov_5.51012_fragment_1 GeversD_CD_NODE_881_length_35045_cov_23.4531 1.183896403083092
GeversD_CD_NODE_3_length_333058_cov_13.9327_fragment_4 GeversD_CD_NODE_881_length_35045_cov_23.4531 1.9434600905324038
GeversD_CD_NODE_430_length_32322_cov_197.414 GeversD_CD_NODE_881_length_35045_cov_23.4531 4.77021197626124
GeversD_CD_NODE_437_length_56019_cov_35.3631_fragment_1 GeversD_CD_NODE_881_length_35045_cov_23.4531 14.272109753209396
GeversD_CD_NODE_445_length_28338_cov_9.0815 GeversD_CD_NODE_881_length_35045_cov_23.4531 2.8942831029170852
GeversD_CD_NODE_4609_length_9520_cov_4.66508 GeversD_CD_NODE_881_length_35045_cov_23.4531 11.780538389539284
GeversD_CD_NODE_4770_length_9142_cov_7.08188 GeversD_CD_NODE_881_length_35045_cov_23.4531 5.220122504720101
GeversD_CD_NODE_4945_length_7342_cov_10.0217 GeversD_CD_NODE_881_length_35045_cov_23.4531 2.52637253963542
GeversD_CD_NODE_507_length_35813_cov_9.59939 GeversD_CD_NODE_881_length_35045_cov_23.4531 3.854780708706662
GeversD_CD_NODE_512_length_17708_cov_36.415 GeversD_CD_NODE_881_length_35045_cov_23.4531 7.112380950394864
GeversD_CD_NODE_520_length_60655_cov_14.3775_fragment_1 GeversD_CD_NODE_881_length_35045_cov_23.4531 3.959607320636688
GeversD_CD_NODE_538_length_55867_cov_46.3826_fragment_1 GeversD_CD_NODE_881_length_35045_cov_23.4531 3.754058493354214
GeversD_CD_NODE_539_length_59206_cov_10.1593_fragment_1 GeversD_CD_NODE_881_length_35045_cov_23.4531 4.36427247722735
GeversD_CD_NODE_571_length_12404_cov_6.51081 GeversD_CD_NODE_881_length_35045_cov_23.4531 6.471643110659492
GeversD_CD_NODE_6042_length_6000_cov_6.47452 GeversD_CD_NODE_881_length_35045_cov_23.4531 2.943929665880689
GeversD_CD_NODE_685_length_26384_cov_5.06662 GeversD_CD_NODE_881_length_35045_cov_23.4531 5.165365623039137
GeversD_CD_NODE_706_length_34159_cov_6.31466 GeversD_CD_NODE_881_length_35045_cov_23.4531 2.0925419936552894
GeversD_CD_NODE_715_length_22809_cov_13.4166 GeversD_CD_NODE_881_length_35045_cov_23.4531 4.77021197626124
GeversD_CD_NODE_781_length_38202_cov_7.18295 GeversD_CD_NODE_881_length_35045_cov_23.4531 3.3023123356711634
GeversD_CD_NODE_794_length_17037_cov_17.7162 GeversD_CD_NODE_881_length_35045_cov_23.4531 3.7013081986729075
GeversD_CD_NODE_813_length_46747_cov_19.0906_fragment_1 GeversD_CD_NODE_881_length_35045_cov_23.4531 4.627677115237495
GeversD_CD_NODE_913_length_36024_cov_14.51 GeversD_CD_NODE_881_length_35045_cov_23.4531 1.6313202992223887
GeversD_CD_NODE_950_length_15237_cov_35.1497 GeversD_CD_NODE_881_length_35045_cov_23.4531 6.617472728589548
GeversD_healthy_NODE_1538_length_8166_cov_5.00136 GeversD_CD_NODE_881_length_35045_cov_23.4531 8.538528816928363
GeversD_healthy_NODE_2569_length_7974_cov_7.29915 GeversD_CD_NODE_881_length_35045_cov_23.4531 5.716851671246018
GeversD_healthy_NODE_4112_length_6727_cov_5.14119 GeversD_CD_NODE_881_length_35045_cov_23.4531 6.017583929072374
GeversD_healthy_NODE_539_length_22924_cov_21.1369 GeversD_CD_NODE_881_length_35045_cov_23.4531 4.921088749174404
GeversD_healthy_NODE_557_length_22405_cov_6.70134 GeversD_CD_NODE_881_length_35045_cov_23.4531 4.921088749174404
GeversD_healthy_NODE_566_length_39115_cov_11.5176_fragment_1 GeversD_CD_NODE_881_length_35045_cov_23.4531 3.7013081986729075
GeversD_healthy_NODE_797_length_29486_cov_35.7363 GeversD_CD_NODE_881_length_35045_cov_23.4531 9.827451543712698
IjazUZ_CD_NODE_447_length_16302_ID_9737 GeversD_CD_NODE_881_length_35045_cov_23.4531 4.328786058892464
IjazUZ_CD_NODE_803_length_12251_ID_2749 GeversD_CD_NODE_881_length_35045_cov_23.4531 1.9109263278234385
IjazUZ_healthy_NODE_133_length_48540_ID_94187 GeversD_CD_NODE_881_length_35045_cov_23.4531 6.123588178939921
IjazUZ_healthy_NODE_162_length_29170_ID_71556_fragment_1 GeversD_CD_NODE_881_length_35045_cov_23.4531 4.844547156156438
IjazUZ_healthy_NODE_255_length_27793_ID_31596 GeversD_CD_NODE_881_length_35045_cov_23.4531 2.5496610971240576
IjazUZ_healthy_NODE_402_length_16299_ID_84729 GeversD_CD_NODE_881_length_35045_cov_23.4531 9.599098202204736
GeversD_CD_NODE_1005_length_35800_cov_11.4222 GeversD_CD_NODE_882_length_14551_cov_6.70778 4.787553920838206
GeversD_CD_NODE_1169_length_8772_cov_29.4137 GeversD_CD_NODE_882_length_14551_cov_6.70778 4.699106291168186
GeversD_CD_NODE_127_length_98995_cov_7.82873_fragment_1 GeversD_CD_NODE_882_length_14551_cov_6.70778 9.408186783486439
GeversD_CD_NODE_1379_length_20778_cov_6.82261 GeversD_CD_NODE_882_length_14551_cov_6.70778 2.9365009027677873
GeversD_CD_NODE_138_length_64986_cov_29.9106_fragment_1 GeversD_CD_NODE_882_length_14551_cov_6.70778 9.797037682693592
GeversD_CD_NODE_1490_length_24913_cov_8.27548 GeversD_CD_NODE_882_length_14551_cov_6.70778 2.6989105108996574
GeversD_CD_NODE_171_length_55743_cov_6.0675 GeversD_CD_NODE_882_length_14551_cov_6.70778 1.0868813881977877
GeversD_CD_NODE_18_length_250317_cov_13.3435_fragment_2 GeversD_CD_NODE_882_length_14551_cov_6.70778 1.001686327708268
GeversD_CD_NODE_2090_length_18662_cov_5.43075 GeversD_CD_NODE_882_length_14551_cov_6.70778 6.429357542027941
GeversD_CD_NODE_210_length_29014_cov_5.95273 GeversD_CD_NODE_882_length_14551_cov_6.70778 2.5569144550647076
GeversD_CD_NODE_2317_length_16871_cov_4.24286 GeversD_CD_NODE_882_length_14551_cov_6.70778 6.29682358155267
GeversD_CD_NODE_237_length_45314_cov_13.7945 GeversD_CD_NODE_882_length_14551_cov_6.70778 7.749988410551551
GeversD_CD_NODE_288_length_23614_cov_5.71183 GeversD_CD_NODE_882_length_14551_cov_6.70778 10.05518442924005
GeversD_CD_NODE_28_length_213663_cov_13.0661_fragment_1 GeversD_CD_NODE_882_length_14551_cov_6.70778 3.950552586723302
GeversD_CD_NODE_294_length_57321_cov_13.4365 GeversD_CD_NODE_882_length_14551_cov_6.70778 9.532335250488828
GeversD_CD_NODE_2969_length_11263_cov_4.49099 GeversD_CD_NODE_882_length_14551_cov_6.70778 1.1906223428439882
GeversD_CD_NODE_343_length_47717_cov_12.7924 GeversD_CD_NODE_882_length_14551_cov_6.70778 6.760502751278051
GeversD_CD_NODE_379_length_64985_cov_17.7257_fragment_1 GeversD_CD_NODE_882_length_14551_cov_6.70778 9.797037682693592
GeversD_CD_NODE_380_length_66081_cov_12.6096 GeversD_CD_NODE_882_length_14551_cov_6.70778 1.116241070108523
GeversD_CD_NODE_515_length_14820_cov_4.43623 GeversD_CD_NODE_882_length_14551_cov_6.70778 3.945551825258911
GeversD_CD_NODE_685_length_47058_cov_21.532 GeversD_CD_NODE_882_length_14551_cov_6.70778 9.661793903111867
GeversD_CD_NODE_720_length_46916_cov_34.0268_fragment_1 GeversD_CD_NODE_882_length_14551_cov_6.70778 30.55970207755356
GeversD_CD_NODE_908_length_35067_cov_6.8715 GeversD_CD_NODE_882_length_14551_cov_6.70778 8.488352252951941
GeversD_healthy_NODE_125_length_50441_cov_19.5234 GeversD_CD_NODE_882_length_14551_cov_6.70778 38.34115829665413
GeversD_healthy_NODE_579_length_33131_cov_9.39757 GeversD_CD_NODE_882_length_14551_cov_6.70778 7.749988410551551
GeversD_healthy_NODE_835_length_28387_cov_8.31336 GeversD_CD_NODE_882_length_14551_cov_6.70778 11.067331328750022
GeversD_healthy_NODE_83_length_127872_cov_65.7285_fragment_1 GeversD_CD_NODE_882_length_14551_cov_6.70778 3.950552586723302
IjazUZ_CD_NODE_1071_length_5250_ID_19579 GeversD_CD_NODE_882_length_14551_cov_6.70778 13.957844857947354
IjazUZ_CD_NODE_1094_length_8208_ID_25283 GeversD_CD_NODE_882_length_14551_cov_6.70778 1.9683889239014674
IjazUZ_CD_NODE_2151_length_6591_ID_53843 GeversD_CD_NODE_882_length_14551_cov_6.70778 1.7254470422119885
IjazUZ_CD_NODE_23_length_86153_ID_1961_fragment_2 GeversD_CD_NODE_882_length_14551_cov_6.70778 3.9943664312522236
IjazUZ_CD_NODE_2673_length_5563_ID_59634 GeversD_CD_NODE_882_length_14551_cov_6.70778 13.957844857947354
IjazUZ_CD_NODE_58_length_110915_ID_26175_fragment_1 GeversD_CD_NODE_882_length_14551_cov_6.70778 9.408186783486439
IjazUZ_CD_NODE_79_length_85809_ID_64487_fragment_2 GeversD_CD_NODE_882_length_14551_cov_6.70778 1.9340949761162856
IjazUZ_CD_NODE_99_length_85522_ID_13747_fragment_1 GeversD_CD_NODE_882_length_14551_cov_6.70778 4.4896316597841155
IjazUZ_healthy_NODE_123_length_33038_ID_1908 GeversD_CD_NODE_882_length_14551_cov_6.70778 2.2458482555127306
IjazUZ_healthy_NODE_12_length_138633_ID_20919_fragment_1 GeversD_CD_NODE_882_length_14551_cov_6.70778 3.628772459335015
IjazUZ_healthy_NODE_2441_length_7461_ID_7495 GeversD_CD_NODE_882_length_14551_cov_6.70778 4.477352798073647
IjazUZ_healthy_NODE_3483_length_5073_ID_26842 GeversD_CD_NODE_882_length_14551_cov_6.70778 5.62309981260672
IjazUZ_healthy_NODE_47_length_57909_ID_89686 GeversD_CD_NODE_882_length_14551_cov_6.70778 4.131404752747971
IjazUZ_healthy_NODE_594_length_13030_ID_48844 GeversD_CD_NODE_882_length_14551_cov_6.70778 1.0524158125578262
IjazUZ_healthy_NODE_7_length_192828_ID_94398_fragment_3 GeversD_CD_NODE_882_length_14551_cov_6.70778 6.087942852634565
GeversD_CD_NODE_1124_length_32109_cov_77.2881 GeversD_CD_NODE_882_length_20076_cov_5.16887 3.614369434019083
GeversD_CD_NODE_134_length_41681_cov_6.38716_fragment_1 GeversD_CD_NODE_882_length_20076_cov_5.16887 1.308259202267478
GeversD_CD_NODE_1397_length_26945_cov_10.363 GeversD_CD_NODE_882_length_20076_cov_5.16887 7.128926145009829
GeversD_CD_NODE_1634_length_11292_cov_4.35757 GeversD_CD_NODE_882_length_20076_cov_5.16887 16.92606124087961
GeversD_CD_NODE_2032_length_10882_cov_4.21779 GeversD_CD_NODE_882_length_20076_cov_5.16887 2.815262195053857
GeversD_CD_NODE_206_length_88166_cov_41.3429_fragment_1 GeversD_CD_NODE_882_length_20076_cov_5.16887 5.607628846017632
GeversD_CD_NODE_3555_length_12552_cov_3.78323 GeversD_CD_NODE_882_length_20076_cov_5.16887 2.815262195053857
GeversD_CD_NODE_387_length_45539_cov_34.9129 GeversD_CD_NODE_882_length_20076_cov_5.16887 7.841161877059478
GeversD_CD_NODE_45_length_158625_cov_47.2747_fragment_1 GeversD_CD_NODE_882_length_20076_cov_5.16887 16.343480536339168
GeversD_CD_NODE_6661_length_6874_cov_5.52119 GeversD_CD_NODE_882_length_20076_cov_5.16887 3.752190987794351
GeversD_CD_NODE_67_length_88823_cov_42.0951_fragment_1 GeversD_CD_NODE_882_length_20076_cov_5.16887 4.852793212333496
GeversD_CD_NODE_745_length_19356_cov_5.91923 GeversD_CD_NODE_882_length_20076_cov_5.16887 4.801727702019835
GeversD_CD_NODE_784_length_38184_cov_21.9368 GeversD_CD_NODE_882_length_20076_cov_5.16887 19.916216767889956
GeversD_healthy_NODE_510_length_42589_cov_8.97821 GeversD_CD_NODE_882_length_20076_cov_5.16887 10.971634234387778
GeversD_healthy_NODE_561_length_22184_cov_17.5077 GeversD_CD_NODE_882_length_20076_cov_5.16887 4.438303103426571
IjazUZ_CD_NODE_17_length_138282_ID_11192_fragment_2 GeversD_CD_NODE_882_length_20076_cov_5.16887 32.3243931979642
IjazUZ_CD_NODE_42_length_145557_ID_15634_fragment_2 GeversD_CD_NODE_882_length_20076_cov_5.16887 21.426428807638246
IjazUZ_healthy_NODE_3452_length_5573_ID_68640 GeversD_CD_NODE_882_length_20076_cov_5.16887 12.8022065974722
IjazUZ_healthy_NODE_377_length_20212_ID_116357 GeversD_CD_NODE_882_length_20076_cov_5.16887 26.85247997020896
IjazUZ_healthy_NODE_472_length_11320_ID_53769 GeversD_CD_NODE_882_length_20076_cov_5.16887 2.9400470472096556
IjazUZ_healthy_NODE_598_length_9319_ID_14725 GeversD_CD_NODE_882_length_20076_cov_5.16887 25.4961716972739
IjazUZ_healthy_NODE_65_length_51077_ID_34216 GeversD_CD_NODE_882_length_20076_cov_5.16887 10.21930738641079
IjazUZ_healthy_NODE_739_length_17356_ID_3261 GeversD_CD_NODE_882_length_20076_cov_5.16887 44.42665142220272
GeversD_CD_NODE_1098_length_28296_cov_18.5105 GeversD_CD_NODE_882_length_26634_cov_6.65864 2.4987452455138284
GeversD_CD_NODE_1238_length_14084_cov_4.20928 GeversD_CD_NODE_882_length_26634_cov_6.65864 4.277725169915429
GeversD_CD_NODE_1360_length_16969_cov_4.85202 GeversD_CD_NODE_882_length_26634_cov_6.65864 3.7619538761074187
GeversD_CD_NODE_1616_length_18341_cov_40.2625 GeversD_CD_NODE_882_length_26634_cov_6.65864 54.16134678153647
GeversD_CD_NODE_1667_length_8742_cov_4.33636 GeversD_CD_NODE_882_length_26634_cov_6.65864 2.0049764245475634
GeversD_CD_NODE_1841_length_24332_cov_4.46044 GeversD_CD_NODE_882_length_26634_cov_6.65864 11.58815378026513
GeversD_CD_NODE_2043_length_22154_cov_6.25906 GeversD_CD_NODE_882_length_26634_cov_6.65864 2.4359988566914508
GeversD_CD_NODE_209_length_93876_cov_49.1699_fragment_3 GeversD_CD_NODE_882_length_26634_cov_6.65864 13.433652078218046
GeversD_CD_NODE_2233_length_12906_cov_45.0774 GeversD_CD_NODE_882_length_26634_cov_6.65864 24.358586493826486
GeversD_CD_NODE_2288_length_18287_cov_9.92162 GeversD_CD_NODE_882_length_26634_cov_6.65864 1.143599665427069
GeversD_CD_NODE_2577_length_17491_cov_6.92217 GeversD_CD_NODE_882_length_26634_cov_6.65864 22.17911657346067
GeversD_CD_NODE_298_length_85065_cov_39.8594_fragment_1 GeversD_CD_NODE_882_length_26634_cov_6.65864 2.5543813942232143
GeversD_CD_NODE_330_length_70059_cov_14.3833_fragment_1 GeversD_CD_NODE_882_length_26634_cov_6.65864 1.2720449090824095
GeversD_CD_NODE_3493_length_12770_cov_5.82989 GeversD_CD_NODE_882_length_26634_cov_6.65864 1.7459400079539806
GeversD_CD_NODE_434_length_58988_cov_150.233_fragment_2 GeversD_CD_NODE_882_length_26634_cov_6.65864 1.4207289989683973
GeversD_CD_NODE_5648_length_8105_cov_4.47801 GeversD_CD_NODE_882_length_26634_cov_6.65864 2.485995195742354
GeversD_CD_NODE_607_length_38364_cov_7.95795_fragment_1 GeversD_CD_NODE_882_length_26634_cov_6.65864 4.782642728395289
GeversD_CD_NODE_666_length_41701_cov_5.79343 GeversD_CD_NODE_882_length_26634_cov_6.65864 1.4595757801351033
GeversD_CD_NODE_719_length_40759_cov_7.15104 GeversD_CD_NODE_882_length_26634_cov_6.65864 20.177477983044646
GeversD_CD_NODE_740_length_18263_cov_9.18668 GeversD_CD_NODE_882_length_26634_cov_6.65864 6.140643960925302
GeversD_CD_NODE_88_length_118586_cov_16.4264_fragment_2 GeversD_CD_NODE_882_length_26634_cov_6.65864 3.897812824441192
GeversD_CD_NODE_90_length_96082_cov_53.9593_fragment_1 GeversD_CD_NODE_882_length_26634_cov_6.65864 1.7459400079539806
GeversD_CD_NODE_945_length_35298_cov_9.40045 GeversD_CD_NODE_882_length_26634_cov_6.65864 1.7532705512173452
GeversD_healthy_NODE_1017_length_19881_cov_8.69706 GeversD_CD_NODE_882_length_26634_cov_6.65864 9.525765513775927
GeversD_healthy_NODE_3197_length_8445_cov_5.6416 GeversD_CD_NODE_882_length_26634_cov_6.65864 11.327234942444893
GeversD_healthy_NODE_4_length_462106_cov_19.471_fragment_1 GeversD_CD_NODE_882_length_26634_cov_6.65864 3.6922954031291875
GeversD_healthy_NODE_989_length_20451_cov_8.27804 GeversD_CD_NODE_882_length_26634_cov_6.65864 13.938625028534606
IjazUZ_CD_NODE_125_length_39151_ID_7065 GeversD_CD_NODE_882_length_26634_cov_6.65864 3.3679878129186376
IjazUZ_CD_NODE_282_length_38387_ID_661 GeversD_CD_NODE_882_length_26634_cov_6.65864 3.5019971608809
IjazUZ_CD_NODE_432_length_24952_ID_8605 GeversD_CD_NODE_882_length_26634_cov_6.65864 10.305901971281457
IjazUZ_CD_NODE_869_length_9537_ID_14575 GeversD_CD_NODE_882_length_26634_cov_6.65864 16.73074265413439
IjazUZ_CD_NODE_988_length_9445_ID_12881 GeversD_CD_NODE_882_length_26634_cov_6.65864 4.277725169915429
GeversD_CD_NODE_1023_length_14426_cov_8.16596 GeversD_CD_NODE_882_length_6891_cov_5.54959 4.718709170093224
GeversD_CD_NODE_1109_length_13275_cov_5.83185 GeversD_CD_NODE_882_length_6891_cov_5.54959 24.317510951113295
GeversD_CD_NODE_183_length_19788_cov_34.1213 GeversD_CD_NODE_882_length_6891_cov_5.54959 23.410393152996956
GeversD_CD_NODE_2393_length_16315_cov_11.5543 GeversD_CD_NODE_882_length_6891_cov_5.54959 27.7852239521335
GeversD_CD_NODE_310_length_21107_cov_5.51672 GeversD_CD_NODE_882_length_6891_cov_5.54959 6.845000714339283
GeversD_CD_NODE_392_length_23041_cov_25.1839 GeversD_CD_NODE_882_length_6891_cov_5.54959 22.065748126237988
GeversD_CD_NODE_64_length_91959_cov_22.2074_fragment_1 GeversD_CD_NODE_882_length_6891_cov_5.54959 19.831648981086737
GeversD_CD_NODE_854_length_7155_cov_13.4937 GeversD_CD_NODE_882_length_6891_cov_5.54959 1.8053587992900946
GeversD_healthy_NODE_1049_length_19437_cov_37.8624 GeversD_CD_NODE_882_length_6891_cov_5.54959 1.036903652878702
IjazUZ_CD_NODE_1049_length_6245_ID_12166 GeversD_CD_NODE_882_length_6891_cov_5.54959 24.000956875506006
IjazUZ_CD_NODE_412_length_17894_ID_6186 GeversD_CD_NODE_882_length_6891_cov_5.54959 4.368252296390614
IjazUZ_CD_NODE_56_length_129267_ID_13776_fragment_1 GeversD_CD_NODE_882_length_6891_cov_5.54959 1.1906223428439882
GeversD_CD_NODE_109_length_87103_cov_7.69348_fragment_1 GeversD_CD_NODE_8838_length_5196_cov_11.0607 2.0727980096681433
GeversD_CD_NODE_4620_length_9852_cov_12.1569 GeversD_CD_NODE_8838_length_5196_cov_11.0607 4.186864230319126
GeversD_CD_NODE_1090_length_8296_cov_4.58549 GeversD_CD_NODE_884_length_23118_cov_5.66249 3.2205674547110688
GeversD_CD_NODE_1315_length_23696_cov_47.1992 GeversD_CD_NODE_884_length_23118_cov_5.66249 24.41188364101957
GeversD_CD_NODE_1351_length_21103_cov_8.88426 GeversD_CD_NODE_884_length_23118_cov_5.66249 1.7941791182389553
GeversD_CD_NODE_13_length_303002_cov_86.2115_fragment_5 GeversD_CD_NODE_884_length_23118_cov_5.66249 14.259139162631985
GeversD_CD_NODE_1475_length_19678_cov_9.03307 GeversD_CD_NODE_884_length_23118_cov_5.66249 12.543832860118961
GeversD_CD_NODE_1653_length_17988_cov_57.044 GeversD_CD_NODE_884_length_23118_cov_5.66249 19.28384787815202
GeversD_CD_NODE_179_length_101665_cov_14.0609_fragment_1 GeversD_CD_NODE_884_length_23118_cov_5.66249 10.018152394558758
GeversD_CD_NODE_2048_length_9081_cov_4.84024 GeversD_CD_NODE_884_length_23118_cov_5.66249 15.410315972897795
GeversD_CD_NODE_2280_length_14628_cov_5.42325 GeversD_CD_NODE_884_length_23118_cov_5.66249 26.536981135095715
GeversD_CD_NODE_2707_length_16607_cov_7.90823 GeversD_CD_NODE_884_length_23118_cov_5.66249 41.87586139338169
GeversD_CD_NODE_2806_length_10089_cov_20.8641 GeversD_CD_NODE_884_length_23118_cov_5.66249 26.388331438395788
GeversD_CD_NODE_295_length_64538_cov_7.29481_fragment_1 GeversD_CD_NODE_884_length_23118_cov_5.66249 11.869150911086948
GeversD_CD_NODE_3079_length_6332_cov_3.72551 GeversD_CD_NODE_884_length_23118_cov_5.66249 12.339151585879335
GeversD_CD_NODE_345_length_40924_cov_14.7031 GeversD_CD_NODE_884_length_23118_cov_5.66249 12.502376766458738
GeversD_CD_NODE_3694_length_9834_cov_5.51641 GeversD_CD_NODE_884_length_23118_cov_5.66249 18.919727777699777
GeversD_CD_NODE_4207_length_6338_cov_3.32978 GeversD_CD_NODE_884_length_23118_cov_5.66249 16.669849912302542
GeversD_CD_NODE_43_length_184083_cov_32.1985_fragment_1 GeversD_CD_NODE_884_length_23118_cov_5.66249 21.037549753991755
GeversD_CD_NODE_451_length_57769_cov_9.68635 GeversD_CD_NODE_884_length_23118_cov_5.66249 8.922919630523399
GeversD_CD_NODE_486_length_59310_cov_8.32701_fragment_1 GeversD_CD_NODE_884_length_23118_cov_5.66249 17.599107730946173
GeversD_CD_NODE_492_length_26131_cov_8.0568 GeversD_CD_NODE_884_length_23118_cov_5.66249 25.524811144345442
GeversD_CD_NODE_558_length_22245_cov_21.9309 GeversD_CD_NODE_884_length_23118_cov_5.66249 34.49527572266537
GeversD_CD_NODE_689_length_43409_cov_17.2165_fragment_2 GeversD_CD_NODE_884_length_23118_cov_5.66249 41.87586139338169
GeversD_CD_NODE_68_length_93916_cov_6.9818_fragment_1 GeversD_CD_NODE_884_length_23118_cov_5.66249 21.26769404181163
GeversD_CD_NODE_723_length_41966_cov_20.8001 GeversD_CD_NODE_884_length_23118_cov_5.66249 17.086077249698853
GeversD_CD_NODE_757_length_48433_cov_12.3695 GeversD_CD_NODE_884_length_23118_cov_5.66249 44.88770346592563
GeversD_healthy_NODE_1889_length_14422_cov_8.7685 GeversD_CD_NODE_884_length_23118_cov_5.66249 2.4799626295928947
GeversD_healthy_NODE_293_length_56429_cov_11.9158_fragment_1 GeversD_CD_NODE_884_length_23118_cov_5.66249 18.275534012472352
GeversD_healthy_NODE_482_length_25355_cov_11.6334 GeversD_CD_NODE_884_length_23118_cov_5.66249 20.496110093186484
GeversD_healthy_NODE_625_length_30666_cov_9.39567_fragment_1 GeversD_CD_NODE_884_length_23118_cov_5.66249 16.10648044212662
IjazUZ_CD_NODE_115_length_19613_ID_39984 GeversD_CD_NODE_884_length_23118_cov_5.66249 28.7515905266617
IjazUZ_CD_NODE_129_length_71775_ID_884_fragment_1 GeversD_CD_NODE_884_length_23118_cov_5.66249 22.558890618834248
IjazUZ_CD_NODE_2750_length_5439_ID_16155 GeversD_CD_NODE_884_length_23118_cov_5.66249 27.05717866123733
IjazUZ_CD_NODE_300_length_36376_ID_27297 GeversD_CD_NODE_884_length_23118_cov_5.66249 30.649533076172375
IjazUZ_CD_NODE_497_length_10362_ID_26047 GeversD_CD_NODE_884_length_23118_cov_5.66249 30.387388507711982
IjazUZ_CD_NODE_675_length_12555_ID_1772 GeversD_CD_NODE_884_length_23118_cov_5.66249 35.147405435738406
IjazUZ_CD_NODE_75_length_111010_ID_8133_fragment_1 GeversD_CD_NODE_884_length_23118_cov_5.66249 18.600843205929216
IjazUZ_healthy_NODE_113_length_46442_ID_19661 GeversD_CD_NODE_884_length_23118_cov_5.66249 14.70504442979524
IjazUZ_healthy_NODE_1257_length_5068_ID_50161 GeversD_CD_NODE_884_length_23118_cov_5.66249 1.1926397454080186
IjazUZ_healthy_NODE_141_length_35261_ID_2732 GeversD_CD_NODE_884_length_23118_cov_5.66249 15.474428153651317
IjazUZ_healthy_NODE_14_length_107355_ID_7555_fragment_3 GeversD_CD_NODE_884_length_23118_cov_5.66249 12.58138476022997
IjazUZ_healthy_NODE_249_length_34966_ID_3099 GeversD_CD_NODE_884_length_23118_cov_5.66249 15.764755964282461
IjazUZ_healthy_NODE_2679_length_6969_ID_72968 GeversD_CD_NODE_884_length_23118_cov_5.66249 12.674759323451841
IjazUZ_healthy_NODE_39_length_57295_ID_44019_fragment_1 GeversD_CD_NODE_884_length_23118_cov_5.66249 9.809726032125912
IjazUZ_healthy_NODE_782_length_13474_ID_59369 GeversD_CD_NODE_884_length_23118_cov_5.66249 14.010348722546752
GeversD_CD_NODE_103_length_72763_cov_26.9053_fragment_1 GeversD_CD_NODE_885_length_31770_cov_15.562 6.9964482524148535
GeversD_CD_NODE_1097_length_24322_cov_33.228 GeversD_CD_NODE_885_length_31770_cov_15.562 2.9554400181044693
GeversD_CD_NODE_1101_length_16095_cov_5.36764 GeversD_CD_NODE_885_length_31770_cov_15.562 32.60922645422743
GeversD_CD_NODE_1149_length_23567_cov_15.6344 GeversD_CD_NODE_885_length_31770_cov_15.562 2.9554400181044693
GeversD_CD_NODE_1299_length_16255_cov_30.7201 GeversD_CD_NODE_885_length_31770_cov_15.562 42.08116209952547
GeversD_CD_NODE_1377_length_27314_cov_9.45372 GeversD_CD_NODE_885_length_31770_cov_15.562 58.95407973257155
GeversD_CD_NODE_1539_length_18950_cov_9.63768 GeversD_CD_NODE_885_length_31770_cov_15.562 5.966517654232864
GeversD_CD_NODE_1730_length_5857_cov_10.2952 GeversD_CD_NODE_885_length_31770_cov_15.562 21.04971730186893
GeversD_CD_NODE_1736_length_12527_cov_29.1147 GeversD_CD_NODE_885_length_31770_cov_15.562 33.93539422858217
GeversD_CD_NODE_1852_length_19418_cov_11.1938 GeversD_CD_NODE_885_length_31770_cov_15.562 25.860843828407205
GeversD_CD_NODE_207_length_59739_cov_14.6147 GeversD_CD_NODE_885_length_31770_cov_15.562 81.76535789664665
GeversD_CD_NODE_241_length_61611_cov_14.0882 GeversD_CD_NODE_885_length_31770_cov_15.562 102.04772366704665
GeversD_CD_NODE_2521_length_15554_cov_9.77457 GeversD_CD_NODE_885_length_31770_cov_15.562 31.285928603126983
GeversD_CD_NODE_2525_length_11282_cov_45.9134 GeversD_CD_NODE_885_length_31770_cov_15.562 37.19632747597117
GeversD_CD_NODE_2584_length_8708_cov_4.84861 GeversD_CD_NODE_885_length_31770_cov_15.562 9.215675482178142
GeversD_CD_NODE_317_length_51342_cov_35.5125_fragment_1 GeversD_CD_NODE_885_length_31770_cov_15.562 16.66591131161333
GeversD_CD_NODE_3208_length_7109_cov_3.22895 GeversD_CD_NODE_885_length_31770_cov_15.562 8.87351193319082
GeversD_CD_NODE_3393_length_10317_cov_7.03791 GeversD_CD_NODE_885_length_31770_cov_15.562 37.19632747597117
GeversD_CD_NODE_389_length_64929_cov_20.1417 GeversD_CD_NODE_885_length_31770_cov_15.562 6.878670458742607
GeversD_CD_NODE_394_length_60590_cov_10.3729 GeversD_CD_NODE_885_length_31770_cov_15.562 7.16005602429673
GeversD_CD_NODE_4150_length_7368_cov_5.26856 GeversD_CD_NODE_885_length_31770_cov_15.562 14.389085988664124
GeversD_CD_NODE_461_length_27587_cov_10.0594 GeversD_CD_NODE_885_length_31770_cov_15.562 12.20777319130423
GeversD_CD_NODE_462_length_55130_cov_8.02611 GeversD_CD_NODE_885_length_31770_cov_15.562 9.551239669543797
GeversD_CD_NODE_471_length_57462_cov_12.3651 GeversD_CD_NODE_885_length_31770_cov_15.562 11.665006172869763
GeversD_CD_NODE_474_length_15727_cov_11.2243 GeversD_CD_NODE_885_length_31770_cov_15.562 27.222020429689074
GeversD_CD_NODE_524_length_34929_cov_5.31574 GeversD_CD_NODE_885_length_31770_cov_15.562 15.684875273666588
GeversD_CD_NODE_55_length_151213_cov_62.5845_fragment_1 GeversD_CD_NODE_885_length_31770_cov_15.562 4.6409072154049715
GeversD_CD_NODE_56_length_86524_cov_19.9042_fragment_1 GeversD_CD_NODE_885_length_31770_cov_15.562 6.917481788512778
GeversD_CD_NODE_582_length_32173_cov_27.1659 GeversD_CD_NODE_885_length_31770_cov_15.562 9.893236145827803
GeversD_CD_NODE_5895_length_7779_cov_4.15044 GeversD_CD_NODE_885_length_31770_cov_15.562 15.1715312046897
GeversD_CD_NODE_599_length_45993_cov_18.9833_fragment_1 GeversD_CD_NODE_885_length_31770_cov_15.562 118.98561251080275
GeversD_CD_NODE_61_length_160041_cov_60.7156_fragment_2 GeversD_CD_NODE_885_length_31770_cov_15.562 4.1074387719767325
GeversD_CD_NODE_630_length_46808_cov_37.8586 GeversD_CD_NODE_885_length_31770_cov_15.562 7.854130489947898
GeversD_CD_NODE_646_length_45316_cov_49.07 GeversD_CD_NODE_885_length_31770_cov_15.562 48.03053590581514
GeversD_CD_NODE_72_length_143532_cov_15.8045_fragment_1 GeversD_CD_NODE_885_length_31770_cov_15.562 15.146741121735033
GeversD_CD_NODE_741_length_22185_cov_6.29489_fragment_1 GeversD_CD_NODE_885_length_31770_cov_15.562 3.9762529795752046
GeversD_CD_NODE_75_length_143648_cov_22.8331_fragment_2 GeversD_CD_NODE_885_length_31770_cov_15.562 95.47177481059448
GeversD_CD_NODE_8371_length_5486_cov_4.4815 GeversD_CD_NODE_885_length_31770_cov_15.562 2.7437178342710533
GeversD_CD_NODE_846_length_32791_cov_5.39125 GeversD_CD_NODE_885_length_31770_cov_15.562 11.335108634917926
GeversD_CD_NODE_84_length_66234_cov_8.07197 GeversD_CD_NODE_885_length_31770_cov_15.562 6.878670458742607
GeversD_CD_NODE_85_length_67115_cov_8.56531 GeversD_CD_NODE_885_length_31770_cov_15.562 101.59798354897788
GeversD_healthy_NODE_1792_length_15064_cov_5.65814 GeversD_CD_NODE_885_length_31770_cov_15.562 14.559135385261982
GeversD_healthy_NODE_4291_length_6463_cov_5.82631 GeversD_CD_NODE_885_length_31770_cov_15.562 22.429478413330262
IjazUZ_CD_NODE_419_length_16851_ID_29470 GeversD_CD_NODE_885_length_31770_cov_15.562 1.0220581769745225
IjazUZ_healthy_NODE_565_length_18125_ID_92184 GeversD_CD_NODE_885_length_31770_cov_15.562 3.6722086778978413
GeversD_CD_NODE_2565_length_16616_cov_10.9814 GeversD_CD_NODE_885_length_35692_cov_7.44819 6.46232329423986
GeversD_CD_NODE_25_length_236715_cov_12.6268_fragment_1 GeversD_CD_NODE_885_length_35692_cov_7.44819 11.694650131945274
GeversD_CD_NODE_271_length_61976_cov_14.8057_fragment_1 GeversD_CD_NODE_885_length_35692_cov_7.44819 10.330351203348968
GeversD_CD_NODE_3859_length_7916_cov_6.31052 GeversD_CD_NODE_885_length_35692_cov_7.44819 2.2748312868011835
GeversD_CD_NODE_646_length_53326_cov_9.02465_fragment_2 GeversD_CD_NODE_885_length_35692_cov_7.44819 4.585660934697947
GeversD_CD_NODE_7_length_309087_cov_33.5619_fragment_3 GeversD_CD_NODE_885_length_35692_cov_7.44819 1.7366451825172318
GeversD_healthy_NODE_150_length_89329_cov_14.6529_fragment_1 GeversD_CD_NODE_885_length_35692_cov_7.44819 54.951575154424305
IjazUZ_CD_NODE_61_length_104479_ID_31194_fragment_1 GeversD_CD_NODE_885_length_35692_cov_7.44819 1.7366451825172318
GeversD_CD_NODE_1096_length_37769_cov_12.2932 GeversD_CD_NODE_886_length_8496_cov_19.4189 2.0859617033815256
GeversD_CD_NODE_15_length_221306_cov_28.0277_fragment_3 GeversD_CD_NODE_886_length_8496_cov_19.4189 23.99374006193546
GeversD_CD_NODE_1882_length_6388_cov_11.7301 GeversD_CD_NODE_886_length_8496_cov_19.4189 27.03345659009841
GeversD_CD_NODE_3784_length_9425_cov_4.25229 GeversD_CD_NODE_886_length_8496_cov_19.4189 4.962868699896856
GeversD_CD_NODE_397_length_44018_cov_14.8948_fragment_1 GeversD_CD_NODE_886_length_8496_cov_19.4189 20.597748597101102
GeversD_CD_NODE_41_length_164554_cov_10.236_fragment_1 GeversD_CD_NODE_886_length_8496_cov_19.4189 5.616197480571544
GeversD_CD_NODE_422_length_60496_cov_59.1247_fragment_1 GeversD_CD_NODE_886_length_8496_cov_19.4189 32.34612546905195
GeversD_CD_NODE_4744_length_7084_cov_5.74876 GeversD_CD_NODE_886_length_8496_cov_19.4189 5.159104726404787
GeversD_CD_NODE_500_length_17971_cov_7.81168 GeversD_CD_NODE_886_length_8496_cov_19.4189 22.06813535142207
GeversD_CD_NODE_701_length_43580_cov_12.4972_fragment_1 GeversD_CD_NODE_886_length_8496_cov_19.4189 4.93019451016059
GeversD_CD_NODE_731_length_19451_cov_10.7849 GeversD_CD_NODE_886_length_8496_cov_19.4189 33.56707916129094
GeversD_CD_NODE_971_length_36780_cov_19.0473 GeversD_CD_NODE_886_length_8496_cov_19.4189 4.975898541109635
IjazUZ_CD_NODE_2610_length_5678_ID_45046 GeversD_CD_NODE_886_length_8496_cov_19.4189 27.03345659009841
IjazUZ_CD_NODE_616_length_10978_ID_28348 GeversD_CD_NODE_886_length_8496_cov_19.4189 4.786836060199328
IjazUZ_CD_NODE_93_length_96673_ID_13139_fragment_2 GeversD_CD_NODE_886_length_8496_cov_19.4189 16.795649880548627
IjazUZ_healthy_NODE_317_length_19106_ID_76254 GeversD_CD_NODE_886_length_8496_cov_19.4189 9.723533463771613
GeversD_CD_NODE_1337_length_8584_cov_98.9436 GeversD_CD_NODE_8880_length_5180_cov_12.4626 1.6804681469041087
GeversD_CD_NODE_1545_length_11049_cov_8.00646 GeversD_CD_NODE_8880_length_5180_cov_12.4626 1.036903652878702
GeversD_CD_NODE_27_length_184718_cov_650.32_fragment_2 GeversD_CD_NODE_8880_length_5180_cov_12.4626 8.420904654685952
GeversD_CD_NODE_5349_length_6750_cov_33.836 GeversD_CD_NODE_8880_length_5180_cov_12.4626 2.098467290425167
GeversD_CD_NODE_888_length_23080_cov_22.6579 GeversD_CD_NODE_8880_length_5180_cov_12.4626 13.275622218693965
GeversD_healthy_NODE_2193_length_12514_cov_52.6854 GeversD_CD_NODE_8880_length_5180_cov_12.4626 7.68622527782039
GeversD_CD_NODE_1004_length_33940_cov_55.4003 GeversD_CD_NODE_888_length_23080_cov_22.6579 7.495370738256761
GeversD_CD_NODE_1041_length_30259_cov_107.976 GeversD_CD_NODE_888_length_23080_cov_22.6579 8.34756865844637
GeversD_CD_NODE_1326_length_15108_cov_50.2115 GeversD_CD_NODE_888_length_23080_cov_22.6579 1.313458251359637
GeversD_CD_NODE_1337_length_8584_cov_98.9436 GeversD_CD_NODE_888_length_23080_cov_22.6579 9.128757869911066
GeversD_CD_NODE_1545_length_11049_cov_8.00646 GeversD_CD_NODE_888_length_23080_cov_22.6579 4.785969374010471
GeversD_CD_NODE_1658_length_20027_cov_104.217 GeversD_CD_NODE_888_length_23080_cov_22.6579 3.550146302014986
GeversD_CD_NODE_1703_length_19572_cov_19.9432 GeversD_CD_NODE_888_length_23080_cov_22.6579 19.959553751145933
GeversD_CD_NODE_1968_length_22937_cov_58.0229 GeversD_CD_NODE_888_length_23080_cov_22.6579 1.5219761100598097
GeversD_CD_NODE_199_length_52572_cov_67.1063 GeversD_CD_NODE_888_length_23080_cov_22.6579 1.5676918822536576
GeversD_CD_NODE_27_length_184718_cov_650.32_fragment_2 GeversD_CD_NODE_888_length_23080_cov_22.6579 35.70245651837956
GeversD_CD_NODE_2948_length_14766_cov_6.6455 GeversD_CD_NODE_888_length_23080_cov_22.6579 1.759236774836789
GeversD_CD_NODE_2995_length_11734_cov_53.7964 GeversD_CD_NODE_888_length_23080_cov_22.6579 1.9377469681248671
GeversD_CD_NODE_361_length_39046_cov_96.6512 GeversD_CD_NODE_888_length_23080_cov_22.6579 9.296335999560771
GeversD_CD_NODE_3705_length_12009_cov_22.7576 GeversD_CD_NODE_888_length_23080_cov_22.6579 4.43157592470305
GeversD_CD_NODE_3837_length_9513_cov_11.3778 GeversD_CD_NODE_888_length_23080_cov_22.6579 2.9267941098792756
GeversD_CD_NODE_38_length_190893_cov_24.3962_fragment_2 GeversD_CD_NODE_888_length_23080_cov_22.6579 1.909974709306561
GeversD_CD_NODE_4060_length_8429_cov_17.8221 GeversD_CD_NODE_888_length_23080_cov_22.6579 6.1851835053879585
GeversD_CD_NODE_50_length_160432_cov_36.4039_fragment_1 GeversD_CD_NODE_888_length_23080_cov_22.6579 19.51177184522349
GeversD_CD_NODE_5349_length_6750_cov_33.836 GeversD_CD_NODE_888_length_23080_cov_22.6579 3.5204132161229333
GeversD_CD_NODE_562_length_54431_cov_43.2112 GeversD_CD_NODE_888_length_23080_cov_22.6579 18.375148107123497
GeversD_CD_NODE_56_length_162616_cov_163.338_fragment_1 GeversD_CD_NODE_888_length_23080_cov_22.6579 19.79158983873078
GeversD_CD_NODE_5_length_298914_cov_55.2461_fragment_4 GeversD_CD_NODE_888_length_23080_cov_22.6579 20.740806161341713
GeversD_CD_NODE_609_length_55280_cov_16.538 GeversD_CD_NODE_888_length_23080_cov_22.6579 3.2576368176945545
GeversD_CD_NODE_62_length_69425_cov_7.09864_fragment_1 GeversD_CD_NODE_888_length_23080_cov_22.6579 2.820794616273967
GeversD_CD_NODE_6518_length_7010_cov_22.9803 GeversD_CD_NODE_888_length_23080_cov_22.6579 3.29876964948789
GeversD_CD_NODE_7171_length_6393_cov_7.49306 GeversD_CD_NODE_888_length_23080_cov_22.6579 14.451312695543482
GeversD_CD_NODE_85_length_50166_cov_14.5241 GeversD_CD_NODE_888_length_23080_cov_22.6579 21.549451082844314
GeversD_CD_NODE_8880_length_5180_cov_12.4626 GeversD_CD_NODE_888_length_23080_cov_22.6579 13.275622218693965
GeversD_CD_NODE_88_length_106099_cov_196.747_fragment_1 GeversD_CD_NODE_888_length_23080_cov_22.6579 20.189909456850202
GeversD_healthy_NODE_152_length_41336_cov_19.655 GeversD_CD_NODE_888_length_23080_cov_22.6579 19.603372942320235
GeversD_healthy_NODE_2193_length_12514_cov_52.6854 GeversD_CD_NODE_888_length_23080_cov_22.6579 13.755955315361298
GeversD_healthy_NODE_30_length_137031_cov_11.95_fragment_1 GeversD_CD_NODE_888_length_23080_cov_22.6579 19.42176449402014
GeversD_healthy_NODE_784_length_29940_cov_55.5196 GeversD_CD_NODE_888_length_23080_cov_22.6579 12.892913359867926
IjazUZ_healthy_NODE_370_length_12645_ID_53716 GeversD_CD_NODE_888_length_23080_cov_22.6579 1.759236774836789
GeversD_CD_NODE_1004_length_33940_cov_55.4003 GeversD_CD_NODE_88_length_106099_cov_196.747_fragment_1 7.940626929145041
GeversD_CD_NODE_1041_length_30259_cov_107.976 GeversD_CD_NODE_88_length_106099_cov_196.747_fragment_1 42.892979018799075
GeversD_CD_NODE_109_length_87103_cov_7.69348_fragment_1 GeversD_CD_NODE_88_length_106099_cov_196.747_fragment_1 1.4010979494718354
GeversD_CD_NODE_1326_length_15108_cov_50.2115 GeversD_CD_NODE_88_length_106099_cov_196.747_fragment_1 2.5870442395499618
GeversD_CD_NODE_1337_length_8584_cov_98.9436 GeversD_CD_NODE_88_length_106099_cov_196.747_fragment_1 13.808688563443717
GeversD_CD_NODE_1414_length_25942_cov_19.8201_fragment_1 GeversD_CD_NODE_88_length_106099_cov_196.747_fragment_1 22.213294580967194
GeversD_CD_NODE_1473_length_7695_cov_51.8342 GeversD_CD_NODE_88_length_106099_cov_196.747_fragment_1 4.908248437090372
GeversD_CD_NODE_1545_length_11049_cov_8.00646 GeversD_CD_NODE_88_length_106099_cov_196.747_fragment_1 30.54736745285279
GeversD_CD_NODE_1658_length_20027_cov_104.217 GeversD_CD_NODE_88_length_106099_cov_196.747_fragment_1 58.622438940152115
GeversD_CD_NODE_1703_length_19572_cov_19.9432 GeversD_CD_NODE_88_length_106099_cov_196.747_fragment_1 40.37816679405838
GeversD_CD_NODE_172_length_107946_cov_64.9072_fragment_3 GeversD_CD_NODE_88_length_106099_cov_196.747_fragment_1 5.956077454819558
GeversD_CD_NODE_1968_length_22937_cov_58.0229 GeversD_CD_NODE_88_length_106099_cov_196.747_fragment_1 2.8530015797395736
GeversD_CD_NODE_199_length_52572_cov_67.1063 GeversD_CD_NODE_88_length_106099_cov_196.747_fragment_1 4.1623873964626705
GeversD_CD_NODE_2037_length_19500_cov_14.3269 GeversD_CD_NODE_88_length_106099_cov_196.747_fragment_1 6.515104381368274
GeversD_CD_NODE_2737_length_12950_cov_17.1815 GeversD_CD_NODE_88_length_106099_cov_196.747_fragment_1 8.45595948242342
GeversD_CD_NODE_27_length_184718_cov_650.32_fragment_2 GeversD_CD_NODE_88_length_106099_cov_196.747_fragment_1 27.723758701633628
GeversD_CD_NODE_2995_length_11734_cov_53.7964 GeversD_CD_NODE_88_length_106099_cov_196.747_fragment_1 3.3859509232338967
GeversD_CD_NODE_2_length_478862_cov_40.6527_fragment_5 GeversD_CD_NODE_88_length_106099_cov_196.747_fragment_1 2.090176435801868
GeversD_CD_NODE_3275_length_12091_cov_20.7606 GeversD_CD_NODE_88_length_106099_cov_196.747_fragment_1 21.42315040596043
GeversD_CD_NODE_361_length_39046_cov_96.6512 GeversD_CD_NODE_88_length_106099_cov_196.747_fragment_1 32.087730756373915
GeversD_CD_NODE_3705_length_12009_cov_22.7576 GeversD_CD_NODE_88_length_106099_cov_196.747_fragment_1 50.72619693079501
GeversD_CD_NODE_3837_length_9513_cov_11.3778 GeversD_CD_NODE_88_length_106099_cov_196.747_fragment_1 1.919012099039528
GeversD_CD_NODE_38_length_190893_cov_24.3962_fragment_2 GeversD_CD_NODE_88_length_106099_cov_196.747_fragment_1 15.864060998665384
GeversD_CD_NODE_4060_length_8429_cov_17.8221 GeversD_CD_NODE_88_length_106099_cov_196.747_fragment_1 17.75685361561816
GeversD_CD_NODE_4184_length_8131_cov_5.60872 GeversD_CD_NODE_88_length_106099_cov_196.747_fragment_1 9.71055876499566
GeversD_CD_NODE_4386_length_7726_cov_17.5535 GeversD_CD_NODE_88_length_106099_cov_196.747_fragment_1 29.548180687635472
GeversD_CD_NODE_5099_length_7126_cov_29.8651 GeversD_CD_NODE_88_length_106099_cov_196.747_fragment_1 10.619203563071771
GeversD_CD_NODE_50_length_160432_cov_36.4039_fragment_1 GeversD_CD_NODE_88_length_106099_cov_196.747_fragment_1 48.458169930441215
GeversD_CD_NODE_5121_length_7093_cov_18.8633 GeversD_CD_NODE_88_length_106099_cov_196.747_fragment_1 10.283804316613192
GeversD_CD_NODE_5349_length_6750_cov_33.836 GeversD_CD_NODE_88_length_106099_cov_196.747_fragment_1 15.547878398634793
GeversD_CD_NODE_5424_length_6639_cov_34.774 GeversD_CD_NODE_88_length_106099_cov_196.747_fragment_1 10.619203563071771
GeversD_CD_NODE_5506_length_7635_cov_26.1768 GeversD_CD_NODE_88_length_106099_cov_196.747_fragment_1 18.599061597018284
GeversD_CD_NODE_562_length_54431_cov_43.2112 GeversD_CD_NODE_88_length_106099_cov_196.747_fragment_1 51.645080463662794
GeversD_CD_NODE_56_length_162616_cov_163.338_fragment_1 GeversD_CD_NODE_88_length_106099_cov_196.747_fragment_1 168.43041193670183
GeversD_CD_NODE_58_length_127941_cov_97.1217_fragment_2 GeversD_CD_NODE_88_length_106099_cov_196.747_fragment_1 9.416639853033502
GeversD_CD_NODE_58_length_145590_cov_37.6214_fragment_1 GeversD_CD_NODE_88_length_106099_cov_196.747_fragment_1 6.795820682726361
GeversD_CD_NODE_5_length_298914_cov_55.2461_fragment_4 GeversD_CD_NODE_88_length_106099_cov_196.747_fragment_1 56.774260577462144
GeversD_CD_NODE_609_length_55280_cov_16.538 GeversD_CD_NODE_88_length_106099_cov_196.747_fragment_1 7.589727338434261
GeversD_CD_NODE_6258_length_5319_cov_19.439 GeversD_CD_NODE_88_length_106099_cov_196.747_fragment_1 11.437961792847862
GeversD_CD_NODE_62_length_69425_cov_7.09864_fragment_1 GeversD_CD_NODE_88_length_106099_cov_196.747_fragment_1 15.641180900642684
GeversD_CD_NODE_6518_length_7010_cov_22.9803 GeversD_CD_NODE_88_length_106099_cov_196.747_fragment_1 5.1711004936970015
GeversD_CD_NODE_85_length_50166_cov_14.5241 GeversD_CD_NODE_88_length_106099_cov_196.747_fragment_1 87.77682144787738
GeversD_CD_NODE_888_length_23080_cov_22.6579 GeversD_CD_NODE_88_length_106099_cov_196.747_fragment_1 20.189909456850202
GeversD_CD_NODE_928_length_18534_cov_120.587 GeversD_CD_NODE_88_length_106099_cov_196.747_fragment_1 21.01335395432534
GeversD_healthy_NODE_152_length_41336_cov_19.655 GeversD_CD_NODE_88_length_106099_cov_196.747_fragment_1 166.47595771295073
GeversD_healthy_NODE_2193_length_12514_cov_52.6854 GeversD_CD_NODE_88_length_106099_cov_196.747_fragment_1 8.818351648223128
GeversD_healthy_NODE_30_length_137031_cov_11.95_fragment_1 GeversD_CD_NODE_88_length_106099_cov_196.747_fragment_1 48.25433169953742
GeversD_healthy_NODE_784_length_29940_cov_55.5196 GeversD_CD_NODE_88_length_106099_cov_196.747_fragment_1 40.34852564835191
GeversD_healthy_NODE_932_length_26340_cov_17.7964 GeversD_CD_NODE_88_length_106099_cov_196.747_fragment_1 1.88274896110586
IjazUZ_healthy_NODE_370_length_12645_ID_53716 GeversD_CD_NODE_88_length_106099_cov_196.747_fragment_1 3.156656545737037
GeversD_CD_NODE_10_length_210777_cov_17.9801_fragment_2 GeversD_CD_NODE_88_length_117940_cov_206.775_fragment_1 7.20599361706213
GeversD_CD_NODE_1118_length_37250_cov_104.72 GeversD_CD_NODE_88_length_117940_cov_206.775_fragment_1 7.775039277990534
GeversD_CD_NODE_1282_length_15831_cov_425.705 GeversD_CD_NODE_88_length_117940_cov_206.775_fragment_1 10.493839769018035
GeversD_CD_NODE_140_length_66021_cov_217.645_fragment_1 GeversD_CD_NODE_88_length_117940_cov_206.775_fragment_1 87.1573703668749
GeversD_CD_NODE_149_length_87150_cov_9.19656_fragment_1 GeversD_CD_NODE_88_length_117940_cov_206.775_fragment_1 5.571823413356387
GeversD_CD_NODE_176_length_83895_cov_32.157_fragment_1 GeversD_CD_NODE_88_length_117940_cov_206.775_fragment_1 5.7486475956738525
GeversD_CD_NODE_1873_length_18058_cov_38.9332 GeversD_CD_NODE_88_length_117940_cov_206.775_fragment_1 12.463412261230225
GeversD_CD_NODE_1887_length_20550_cov_60.7406 GeversD_CD_NODE_88_length_117940_cov_206.775_fragment_1 9.24524777606398
GeversD_CD_NODE_18_length_218947_cov_56.8836_fragment_3 GeversD_CD_NODE_88_length_117940_cov_206.775_fragment_1 5.250816471513622
GeversD_CD_NODE_20_length_190846_cov_48.4922_fragment_1 GeversD_CD_NODE_88_length_117940_cov_206.775_fragment_1 9.552120886422237
GeversD_CD_NODE_294_length_44910_cov_182.895 GeversD_CD_NODE_88_length_117940_cov_206.775_fragment_1 9.725082467383508
GeversD_CD_NODE_394_length_43587_cov_63.7135 GeversD_CD_NODE_88_length_117940_cov_206.775_fragment_1 7.436846035249457
GeversD_CD_NODE_3_length_438002_cov_39.5368_fragment_6 GeversD_CD_NODE_88_length_117940_cov_206.775_fragment_1 7.061368643932789
GeversD_CD_NODE_40_length_107868_cov_36.3623_fragment_1 GeversD_CD_NODE_88_length_117940_cov_206.775_fragment_1 7.865871183349216
GeversD_CD_NODE_4178_length_9384_cov_60.3267 GeversD_CD_NODE_88_length_117940_cov_206.775_fragment_1 6.704510740991968
GeversD_CD_NODE_420_length_35073_cov_19.5702 GeversD_CD_NODE_88_length_117940_cov_206.775_fragment_1 2.5862998378331588
GeversD_CD_NODE_48_length_160960_cov_337.743_fragment_2 GeversD_CD_NODE_88_length_117940_cov_206.775_fragment_1 9.725082467383508
GeversD_CD_NODE_50_length_59427_cov_9.52398_fragment_1 GeversD_CD_NODE_88_length_117940_cov_206.775_fragment_1 94.06567782897706
GeversD_CD_NODE_512_length_54308_cov_81.587_fragment_1 GeversD_CD_NODE_88_length_117940_cov_206.775_fragment_1 6.252272744299726
GeversD_CD_NODE_567_length_28028_cov_18.2999 GeversD_CD_NODE_88_length_117940_cov_206.775_fragment_1 9.394761563469348
GeversD_CD_NODE_589_length_39318_cov_23.9944 GeversD_CD_NODE_88_length_117940_cov_206.775_fragment_1 32.580877859978266
GeversD_CD_NODE_73_length_143442_cov_175.785_fragment_1 GeversD_CD_NODE_88_length_117940_cov_206.775_fragment_1 5.571823413356387
GeversD_CD_NODE_77_length_153107_cov_21.9231_fragment_1 GeversD_CD_NODE_88_length_117940_cov_206.775_fragment_1 7.024543104469349
GeversD_CD_NODE_791_length_22728_cov_57.3521 GeversD_CD_NODE_88_length_117940_cov_206.775_fragment_1 8.966857598358548
GeversD_CD_NODE_924_length_22046_cov_4.64426 GeversD_CD_NODE_88_length_117940_cov_206.775_fragment_1 4.147430703202471
GeversD_healthy_NODE_18_length_193324_cov_65.6927_fragment_2 GeversD_CD_NODE_88_length_117940_cov_206.775_fragment_1 7.357913365167179
GeversD_healthy_NODE_2_length_354834_cov_11.5304_fragment_1 GeversD_CD_NODE_88_length_117940_cov_206.775_fragment_1 7.061368643932789
GeversD_healthy_NODE_318_length_58134_cov_15.026_fragment_1 GeversD_CD_NODE_88_length_117940_cov_206.775_fragment_1 5.571823413356387
GeversD_healthy_NODE_577_length_17498_cov_4.9433 GeversD_CD_NODE_88_length_117940_cov_206.775_fragment_1 6.252272744299726
IjazUZ_CD_NODE_213_length_27387_ID_5720 GeversD_CD_NODE_88_length_117940_cov_206.775_fragment_1 9.552120886422237
GeversD_CD_NODE_126_length_103993_cov_7.8982_fragment_2 GeversD_CD_NODE_88_length_118586_cov_16.4264_fragment_2 6.247303625899529
GeversD_CD_NODE_138_length_114522_cov_32.1318_fragment_1 GeversD_CD_NODE_88_length_118586_cov_16.4264_fragment_2 1.6591407089477253
GeversD_CD_NODE_1616_length_18341_cov_40.2625 GeversD_CD_NODE_88_length_118586_cov_16.4264_fragment_2 6.065713589767991
GeversD_CD_NODE_175_length_80579_cov_22.5439_fragment_2 GeversD_CD_NODE_88_length_118586_cov_16.4264_fragment_2 6.399014899395373
GeversD_CD_NODE_1866_length_21510_cov_5.80569_fragment_1 GeversD_CD_NODE_88_length_118586_cov_16.4264_fragment_2 3.367155788740745
GeversD_CD_NODE_2288_length_18287_cov_9.92162 GeversD_CD_NODE_88_length_118586_cov_16.4264_fragment_2 8.591137595836415
GeversD_CD_NODE_251_length_85669_cov_7.26652_fragment_1 GeversD_CD_NODE_88_length_118586_cov_16.4264_fragment_2 6.247303625899529
GeversD_CD_NODE_2577_length_17491_cov_6.92217 GeversD_CD_NODE_88_length_118586_cov_16.4264_fragment_2 12.212636266113932
GeversD_CD_NODE_3359_length_9156_cov_5.08801 GeversD_CD_NODE_88_length_118586_cov_16.4264_fragment_2 1.6464675258912278
GeversD_CD_NODE_3493_length_12770_cov_5.82989 GeversD_CD_NODE_88_length_118586_cov_16.4264_fragment_2 6.894934340993577
GeversD_CD_NODE_4172_length_8773_cov_5.57662 GeversD_CD_NODE_88_length_118586_cov_16.4264_fragment_2 4.483399111425045
GeversD_CD_NODE_437_length_56019_cov_35.3631_fragment_1 GeversD_CD_NODE_88_length_118586_cov_16.4264_fragment_2 1.7595649456509106
GeversD_CD_NODE_43_length_184083_cov_32.1985_fragment_1 GeversD_CD_NODE_88_length_118586_cov_16.4264_fragment_2 3.5024347966767584
GeversD_CD_NODE_496_length_62431_cov_12.5194_fragment_1 GeversD_CD_NODE_88_length_118586_cov_16.4264_fragment_2 3.7785078054637955
GeversD_CD_NODE_68_length_93916_cov_6.9818_fragment_1 GeversD_CD_NODE_88_length_118586_cov_16.4264_fragment_2 3.6093311436142157
GeversD_CD_NODE_740_length_18263_cov_9.18668 GeversD_CD_NODE_88_length_118586_cov_16.4264_fragment_2 8.433882517511883
GeversD_CD_NODE_795_length_38046_cov_6.9085 GeversD_CD_NODE_88_length_118586_cov_16.4264_fragment_2 6.247303625899529
GeversD_CD_NODE_882_length_26634_cov_6.65864 GeversD_CD_NODE_88_length_118586_cov_16.4264_fragment_2 3.897812824441192
GeversD_CD_NODE_937_length_33366_cov_6.30966 GeversD_CD_NODE_88_length_118586_cov_16.4264_fragment_2 3.959607320636688
GeversD_healthy_NODE_3197_length_8445_cov_5.6416 GeversD_CD_NODE_88_length_118586_cov_16.4264_fragment_2 4.885435626251279
GeversD_healthy_NODE_989_length_20451_cov_8.27804 GeversD_CD_NODE_88_length_118586_cov_16.4264_fragment_2 13.403776340998906
IjazUZ_CD_NODE_1572_length_8358_ID_48247 GeversD_CD_NODE_88_length_118586_cov_16.4264_fragment_2 8.132049454482008
IjazUZ_CD_NODE_282_length_38387_ID_661 GeversD_CD_NODE_88_length_118586_cov_16.4264_fragment_2 1.1011404130319482
IjazUZ_CD_NODE_300_length_36376_ID_27297 GeversD_CD_NODE_88_length_118586_cov_16.4264_fragment_2 1.563221612875167
IjazUZ_CD_NODE_363_length_30502_ID_3689_fragment_1 GeversD_CD_NODE_88_length_118586_cov_16.4264_fragment_2 5.672253439492763
IjazUZ_CD_NODE_432_length_24952_ID_8605 GeversD_CD_NODE_88_length_118586_cov_16.4264_fragment_2 9.836651772154912
IjazUZ_healthy_NODE_130_length_33381_ID_41649 GeversD_CD_NODE_88_length_118586_cov_16.4264_fragment_2 10.59383541089008
IjazUZ_healthy_NODE_3323_length_5943_ID_106743 GeversD_CD_NODE_88_length_118586_cov_16.4264_fragment_2 3.234776625898845
IjazUZ_healthy_NODE_450_length_20867_ID_88336 GeversD_CD_NODE_88_length_118586_cov_16.4264_fragment_2 2.153556119922901
IjazUZ_healthy_NODE_59_length_69454_ID_33577_fragment_1 GeversD_CD_NODE_88_length_118586_cov_16.4264_fragment_2 10.77145514856274
GeversD_CD_NODE_1208_length_8073_cov_4.69207 GeversD_CD_NODE_88_length_64761_cov_16.8177_fragment_2 3.9725904747091194
GeversD_CD_NODE_120_length_37593_cov_30.9646_fragment_1 GeversD_CD_NODE_88_length_64761_cov_16.8177_fragment_2 19.112939512935665
GeversD_CD_NODE_13_length_228629_cov_18.6922_fragment_1 GeversD_CD_NODE_88_length_64761_cov_16.8177_fragment_2 1.1333834607834943
GeversD_CD_NODE_1437_length_6856_cov_4.39377 GeversD_CD_NODE_88_length_64761_cov_16.8177_fragment_2 1.121155850853408
GeversD_CD_NODE_168_length_39368_cov_5.36965_fragment_1 GeversD_CD_NODE_88_length_64761_cov_16.8177_fragment_2 4.5899953711881425
GeversD_CD_NODE_1779_length_6143_cov_37.5404 GeversD_CD_NODE_88_length_64761_cov_16.8177_fragment_2 4.390499387761465
GeversD_CD_NODE_1_length_448673_cov_21.9394_fragment_1 GeversD_CD_NODE_88_length_64761_cov_16.8177_fragment_2 19.669526987744078
GeversD_CD_NODE_216_length_91404_cov_20.5025_fragment_1 GeversD_CD_NODE_88_length_64761_cov_16.8177_fragment_2 13.985533398377289
GeversD_CD_NODE_3208_length_6208_cov_3.35381 GeversD_CD_NODE_88_length_64761_cov_16.8177_fragment_2 7.561324709874843
GeversD_CD_NODE_436_length_31652_cov_5.73478_fragment_1 GeversD_CD_NODE_88_length_64761_cov_16.8177_fragment_2 19.97741415639573
GeversD_CD_NODE_6_length_236285_cov_26.2395_fragment_1 GeversD_CD_NODE_88_length_64761_cov_16.8177_fragment_2 15.454807675097484
GeversD_CD_NODE_938_length_37593_cov_11.962_fragment_1 GeversD_CD_NODE_88_length_64761_cov_16.8177_fragment_2 19.112939512935665
GeversD_healthy_NODE_348_length_49618_cov_35.4479_fragment_1 GeversD_CD_NODE_88_length_64761_cov_16.8177_fragment_2 17.15183617075516
GeversD_healthy_NODE_4_length_415360_cov_15.8367_fragment_1 GeversD_CD_NODE_88_length_64761_cov_16.8177_fragment_2 2.390655343953763
IjazUZ_CD_NODE_1079_length_6005_ID_1085 GeversD_CD_NODE_88_length_64761_cov_16.8177_fragment_2 3.3564407355209918
IjazUZ_CD_NODE_241_length_30483_ID_514_fragment_1 GeversD_CD_NODE_88_length_64761_cov_16.8177_fragment_2 1.297130334281845
IjazUZ_CD_NODE_305_length_37857_ID_6909_fragment_1 GeversD_CD_NODE_88_length_64761_cov_16.8177_fragment_2 19.112939512935665
GeversD_CD_NODE_101_length_120279_cov_12.0161_fragment_2 GeversD_CD_NODE_88_length_98301_cov_46.3257 13.195367606129068
GeversD_CD_NODE_141_length_80754_cov_14.3037 GeversD_CD_NODE_88_length_98301_cov_46.3257 3.7316215279056566
GeversD_CD_NODE_23_length_183770_cov_16.2731_fragment_2 GeversD_CD_NODE_88_length_98301_cov_46.3257 2.1785366810934184
GeversD_CD_NODE_45_length_142068_cov_9.33789_fragment_2 GeversD_CD_NODE_88_length_98301_cov_46.3257 30.93504627573195
GeversD_CD_NODE_45_length_149465_cov_11.2551 GeversD_CD_NODE_88_length_98301_cov_46.3257 1.8422795979406716
GeversD_CD_NODE_51_length_161614_cov_8.60935 GeversD_CD_NODE_88_length_98301_cov_46.3257 8.365772318136635
GeversD_CD_NODE_905_length_38432_cov_13.7753 GeversD_CD_NODE_88_length_98301_cov_46.3257 14.852224812063419
GeversD_CD_NODE_90_length_80190_cov_6.12001 GeversD_CD_NODE_88_length_98301_cov_46.3257 16.961316065320073
GeversD_healthy_NODE_1026_length_19736_cov_9.88232 GeversD_CD_NODE_88_length_98301_cov_46.3257 19.005700311148754
GeversD_healthy_NODE_486_length_37982_cov_10.0684 GeversD_CD_NODE_88_length_98301_cov_46.3257 85.80409558790653
GeversD_healthy_NODE_56_length_113246_cov_9.08495 GeversD_CD_NODE_88_length_98301_cov_46.3257 19.694803819318224
IjazUZ_CD_NODE_266_length_23594_ID_37309 GeversD_CD_NODE_88_length_98301_cov_46.3257 14.936307221333752
IjazUZ_healthy_NODE_5_length_153042_ID_24258 GeversD_CD_NODE_88_length_98301_cov_46.3257 20.261353745619537
GeversD_CD_NODE_1168_length_23253_cov_6.95314 GeversD_CD_NODE_890_length_19718_cov_31.5432 7.151163281617266
GeversD_CD_NODE_1300_length_11242_cov_4.85403 GeversD_CD_NODE_890_length_19718_cov_31.5432 20.309117248371294
GeversD_CD_NODE_1367_length_31533_cov_7.28502 GeversD_CD_NODE_890_length_19718_cov_31.5432 17.878051381470378
GeversD_CD_NODE_157_length_78380_cov_36.2885_fragment_1 GeversD_CD_NODE_890_length_19718_cov_31.5432 10.186068336110221
GeversD_CD_NODE_15_length_227402_cov_37.4327_fragment_2 GeversD_CD_NODE_890_length_19718_cov_31.5432 7.713073687797054
GeversD_CD_NODE_1660_length_11707_cov_7.56737 GeversD_CD_NODE_890_length_19718_cov_31.5432 20.309117248371294
GeversD_CD_NODE_1817_length_24758_cov_11.5954 GeversD_CD_NODE_890_length_19718_cov_31.5432 35.38837887280731
GeversD_CD_NODE_1837_length_15972_cov_12.4738 GeversD_CD_NODE_890_length_19718_cov_31.5432 13.023097408364709
GeversD_CD_NODE_1877_length_16332_cov_8.54125 GeversD_CD_NODE_890_length_19718_cov_31.5432 22.06338403213643
GeversD_CD_NODE_2329_length_13726_cov_14.9325 GeversD_CD_NODE_890_length_19718_cov_31.5432 26.879251577804304
GeversD_CD_NODE_2496_length_6599_cov_10.7986 GeversD_CD_NODE_890_length_19718_cov_31.5432 20.480309727275806
GeversD_CD_NODE_273_length_84240_cov_35.2497_fragment_1 GeversD_CD_NODE_890_length_19718_cov_31.5432 3.0225709152246063
GeversD_CD_NODE_2826_length_13876_cov_21.8422 GeversD_CD_NODE_890_length_19718_cov_31.5432 34.14767907974228
GeversD_CD_NODE_3029_length_10099_cov_6.52389 GeversD_CD_NODE_890_length_19718_cov_31.5432 12.038305956732572
GeversD_CD_NODE_3055_length_14764_cov_6.63512 GeversD_CD_NODE_890_length_19718_cov_31.5432 10.872447981156991
GeversD_CD_NODE_3577_length_9245_cov_20.9332 GeversD_CD_NODE_890_length_19718_cov_31.5432 11.765489053453372
GeversD_CD_NODE_3672_length_9025_cov_4.72196 GeversD_CD_NODE_890_length_19718_cov_31.5432 12.339151585879335
GeversD_CD_NODE_4310_length_9068_cov_14.2203 GeversD_CD_NODE_890_length_19718_cov_31.5432 8.800755484890797
GeversD_CD_NODE_454_length_30511_cov_36.2151 GeversD_CD_NODE_890_length_19718_cov_31.5432 76.07228802446964
GeversD_CD_NODE_466_length_29841_cov_10.3271 GeversD_CD_NODE_890_length_19718_cov_31.5432 13.27904703927991
GeversD_CD_NODE_5209_length_6953_cov_5.30835 GeversD_CD_NODE_890_length_19718_cov_31.5432 9.312261943554041
GeversD_CD_NODE_529_length_24900_cov_36.6295 GeversD_CD_NODE_890_length_19718_cov_31.5432 8.5654480152199
GeversD_CD_NODE_5951_length_5978_cov_6.39541 GeversD_CD_NODE_890_length_19718_cov_31.5432 13.054786203080578
GeversD_CD_NODE_685_length_21260_cov_8.91049 GeversD_CD_NODE_890_length_19718_cov_31.5432 29.849619507661167
GeversD_CD_NODE_7565_length_6068_cov_3.37186 GeversD_CD_NODE_890_length_19718_cov_31.5432 19.87842287803016
GeversD_CD_NODE_767_length_25582_cov_21.6156 GeversD_CD_NODE_890_length_19718_cov_31.5432 8.5654480152199
GeversD_CD_NODE_879_length_35857_cov_18.8336 GeversD_CD_NODE_890_length_19718_cov_31.5432 1.0246543142616202
GeversD_CD_NODE_913_length_36024_cov_14.51 GeversD_CD_NODE_890_length_19718_cov_31.5432 9.877811610224878
GeversD_CD_NODE_932_length_33183_cov_7.33546 GeversD_CD_NODE_890_length_19718_cov_31.5432 2.592934187737499
GeversD_healthy_NODE_133_length_96537_cov_6.92058_fragment_3 GeversD_CD_NODE_890_length_19718_cov_31.5432 12.91455689205615
GeversD_healthy_NODE_1448_length_14086_cov_9.66403 GeversD_CD_NODE_890_length_19718_cov_31.5432 34.62466351119498
GeversD_healthy_NODE_1661_length_12054_cov_6.54171 GeversD_CD_NODE_890_length_19718_cov_31.5432 25.30946931665259
GeversD_healthy_NODE_569_length_33790_cov_10.6632 GeversD_CD_NODE_890_length_19718_cov_31.5432 17.974801725745067
IjazUZ_CD_NODE_1128_length_5010_ID_5007 GeversD_CD_NODE_890_length_19718_cov_31.5432 25.57405007809082
IjazUZ_CD_NODE_1245_length_5718_ID_14025 GeversD_CD_NODE_890_length_19718_cov_31.5432 2.8851564024189313
IjazUZ_CD_NODE_12_length_239450_ID_13709_fragment_1 GeversD_CD_NODE_890_length_19718_cov_31.5432 26.454192329946117
IjazUZ_CD_NODE_1396_length_6209_ID_32896 GeversD_CD_NODE_890_length_19718_cov_31.5432 4.194251249357024
IjazUZ_CD_NODE_176_length_36569_ID_22188 GeversD_CD_NODE_890_length_19718_cov_31.5432 18.713723069357144
IjazUZ_CD_NODE_445_length_15933_ID_2988 GeversD_CD_NODE_890_length_19718_cov_31.5432 32.56464981224746
IjazUZ_CD_NODE_471_length_15261_ID_14372 GeversD_CD_NODE_890_length_19718_cov_31.5432 33.70848321165832
IjazUZ_CD_NODE_981_length_5627_ID_56099 GeversD_CD_NODE_890_length_19718_cov_31.5432 24.532823952983613
IjazUZ_healthy_NODE_128_length_35076_ID_76726 GeversD_CD_NODE_890_length_19718_cov_31.5432 15.20242562200147
IjazUZ_healthy_NODE_170_length_35082_ID_41280 GeversD_CD_NODE_890_length_19718_cov_31.5432 15.20242562200147
IjazUZ_healthy_NODE_2271_length_6849_ID_67364 GeversD_CD_NODE_890_length_19718_cov_31.5432 18.919727777699777
IjazUZ_healthy_NODE_322_length_18860_ID_25764 GeversD_CD_NODE_890_length_19718_cov_31.5432 31.05178349612092
IjazUZ_healthy_NODE_3810_length_5322_ID_45117 GeversD_CD_NODE_890_length_19718_cov_31.5432 3.6383297992816646
IjazUZ_healthy_NODE_711_length_10456_ID_13305 GeversD_CD_NODE_890_length_19718_cov_31.5432 15.079501908342834
GeversD_CD_NODE_1058_length_29871_cov_9.74249 GeversD_CD_NODE_891_length_38802_cov_26.3054 10.490797206802842
GeversD_CD_NODE_1061_length_33911_cov_81.3861 GeversD_CD_NODE_891_length_38802_cov_26.3054 3.154737273124627
GeversD_CD_NODE_1071_length_32057_cov_55.2727 GeversD_CD_NODE_891_length_38802_cov_26.3054 2.229195037331528
GeversD_CD_NODE_1076_length_31389_cov_22.7016 GeversD_CD_NODE_891_length_38802_cov_26.3054 12.626819703111
GeversD_CD_NODE_1080_length_33430_cov_55.9517 GeversD_CD_NODE_891_length_38802_cov_26.3054 3.0148043061173366
GeversD_CD_NODE_1091_length_24392_cov_27.8267 GeversD_CD_NODE_891_length_38802_cov_26.3054 3.154737273124627
GeversD_CD_NODE_1097_length_27989_cov_11.6439 GeversD_CD_NODE_891_length_38802_cov_26.3054 2.64252926074649
GeversD_CD_NODE_1144_length_31793_cov_16.2173 GeversD_CD_NODE_891_length_38802_cov_26.3054 9.81198824138179
GeversD_CD_NODE_1190_length_29659_cov_137.594 GeversD_CD_NODE_891_length_38802_cov_26.3054 6.740614959180108
GeversD_CD_NODE_126_length_116621_cov_110.52_fragment_1 GeversD_CD_NODE_891_length_38802_cov_26.3054 2.759603032785498
GeversD_CD_NODE_128_length_35369_cov_6.92216_fragment_1 GeversD_CD_NODE_891_length_38802_cov_26.3054 2.0503513982744392
GeversD_CD_NODE_1512_length_24080_cov_241.601 GeversD_CD_NODE_891_length_38802_cov_26.3054 2.0503513982744392
GeversD_CD_NODE_154_length_63243_cov_57.1993 GeversD_CD_NODE_891_length_38802_cov_26.3054 1.584594870286776
GeversD_CD_NODE_1675_length_19843_cov_136.764 GeversD_CD_NODE_891_length_38802_cov_26.3054 3.5504503851675695
GeversD_CD_NODE_176_length_102512_cov_51.2087_fragment_1 GeversD_CD_NODE_891_length_38802_cov_26.3054 2.759603032785498
GeversD_CD_NODE_176_length_83467_cov_310.081_fragment_2 GeversD_CD_NODE_891_length_38802_cov_26.3054 3.4652721182016633
GeversD_CD_NODE_200_length_17143_cov_13.1963 GeversD_CD_NODE_891_length_38802_cov_26.3054 1.3649782158526849
GeversD_CD_NODE_20_length_231553_cov_71.4424_fragment_1 GeversD_CD_NODE_891_length_38802_cov_26.3054 5.327405182673965
GeversD_CD_NODE_20_length_260803_cov_80.8154_fragment_3 GeversD_CD_NODE_891_length_38802_cov_26.3054 3.3044079738532597
GeversD_CD_NODE_21_length_227802_cov_10.7504_fragment_1 GeversD_CD_NODE_891_length_38802_cov_26.3054 4.708315401292984
GeversD_CD_NODE_221_length_48200_cov_151.765_fragment_1 GeversD_CD_NODE_891_length_38802_cov_26.3054 3.3044079738532597
GeversD_CD_NODE_240_length_72185_cov_52.4061_fragment_2 GeversD_CD_NODE_891_length_38802_cov_26.3054 8.390234639067621
GeversD_CD_NODE_245_length_31778_cov_5.55843_fragment_1 GeversD_CD_NODE_891_length_38802_cov_26.3054 4.814431519759872
GeversD_CD_NODE_2494_length_14237_cov_133.805 GeversD_CD_NODE_891_length_38802_cov_26.3054 2.1750409863251585
GeversD_CD_NODE_2702_length_16655_cov_173.061 GeversD_CD_NODE_891_length_38802_cov_26.3054 1.2860461056478014
GeversD_CD_NODE_2771_length_15598_cov_6.35315 GeversD_CD_NODE_891_length_38802_cov_26.3054 4.814431519759872
GeversD_CD_NODE_27_length_216805_cov_76.5778_fragment_3 GeversD_CD_NODE_891_length_38802_cov_26.3054 3.3044079738532597
GeversD_CD_NODE_304_length_22528_cov_13.0575 GeversD_CD_NODE_891_length_38802_cov_26.3054 1.0021885337670513
GeversD_CD_NODE_342_length_40713_cov_8.69762 GeversD_CD_NODE_891_length_38802_cov_26.3054 2.8834205716946384
GeversD_CD_NODE_384_length_29479_cov_1714.36 GeversD_CD_NODE_891_length_38802_cov_26.3054 5.104134828899297
GeversD_CD_NODE_398_length_62821_cov_164.576_fragment_1 GeversD_CD_NODE_891_length_38802_cov_26.3054 3.3044079738532597
GeversD_CD_NODE_409_length_33656_cov_10.2817 GeversD_CD_NODE_891_length_38802_cov_26.3054 3.0836332947281617
GeversD_CD_NODE_431_length_40409_cov_25.6508 GeversD_CD_NODE_891_length_38802_cov_26.3054 3.0148043061173366
GeversD_CD_NODE_44_length_142380_cov_29.246_fragment_4 GeversD_CD_NODE_891_length_38802_cov_26.3054 2.4780712796483373
GeversD_CD_NODE_50_length_146034_cov_27.7008_fragment_1 GeversD_CD_NODE_891_length_38802_cov_26.3054 1.0021885337670513
GeversD_CD_NODE_50_length_146034_cov_27.7008_fragment_4 GeversD_CD_NODE_891_length_38802_cov_26.3054 2.64252926074649
GeversD_CD_NODE_55_length_168077_cov_11.2956_fragment_3 GeversD_CD_NODE_891_length_38802_cov_26.3054 12.130440173849255
GeversD_CD_NODE_582_length_42669_cov_52.1772 GeversD_CD_NODE_891_length_38802_cov_26.3054 2.137198015158707
GeversD_CD_NODE_696_length_16161_cov_29.8378 GeversD_CD_NODE_891_length_38802_cov_26.3054 1.5346043503430122
GeversD_CD_NODE_78_length_140977_cov_47.1334_fragment_1 GeversD_CD_NODE_891_length_38802_cov_26.3054 7.280995988734685
GeversD_CD_NODE_79_length_108440_cov_719.775_fragment_1 GeversD_CD_NODE_891_length_38802_cov_26.3054 9.476797414291632
GeversD_CD_NODE_820_length_33592_cov_13.1833 GeversD_CD_NODE_891_length_38802_cov_26.3054 2.5315042049135625
GeversD_CD_NODE_879_length_39287_cov_13.7813 GeversD_CD_NODE_891_length_38802_cov_26.3054 2.759603032785498
GeversD_CD_NODE_893_length_40701_cov_79.1936 GeversD_CD_NODE_891_length_38802_cov_26.3054 2.948109447386794
GeversD_CD_NODE_941_length_39185_cov_43.0814 GeversD_CD_NODE_891_length_38802_cov_26.3054 2.137198015158707
GeversD_CD_NODE_952_length_21410_cov_17.3802 GeversD_CD_NODE_891_length_38802_cov_26.3054 3.4652721182016633
GeversD_CD_NODE_999_length_20709_cov_22.8227 GeversD_CD_NODE_891_length_38802_cov_26.3054 3.4652721182016633
GeversD_healthy_NODE_115_length_54225_cov_29.7_fragment_1 GeversD_CD_NODE_891_length_38802_cov_26.3054 5.250816471513622
GeversD_healthy_NODE_1458_length_6924_cov_58.8415 GeversD_CD_NODE_891_length_38802_cov_26.3054 2.7906630877575127
GeversD_healthy_NODE_458_length_26819_cov_90.1623 GeversD_CD_NODE_891_length_38802_cov_26.3054 3.3044079738532597
GeversD_healthy_NODE_570_length_17608_cov_56.3299 GeversD_CD_NODE_891_length_38802_cov_26.3054 1.5346043503430122
GeversD_healthy_NODE_704_length_32760_cov_103.111_fragment_1 GeversD_CD_NODE_891_length_38802_cov_26.3054 3.4652721182016633
GeversD_CD_NODE_105_length_78899_cov_6.50129_fragment_1 GeversD_CD_NODE_892_length_15815_cov_6.10235 6.127166651393828
GeversD_CD_NODE_1704_length_26360_cov_9.17666_fragment_1 GeversD_CD_NODE_892_length_15815_cov_6.10235 11.338792192147011
GeversD_CD_NODE_3223_length_12252_cov_65.187 GeversD_CD_NODE_892_length_15815_cov_6.10235 3.915951339822672
GeversD_CD_NODE_4349_length_7788_cov_28.2385 GeversD_CD_NODE_892_length_15815_cov_6.10235 26.074415197744358
GeversD_CD_NODE_459_length_15072_cov_4.33815 GeversD_CD_NODE_892_length_15815_cov_6.10235 3.4910220651916246
GeversD_CD_NODE_4690_length_7053_cov_47.2625 GeversD_CD_NODE_892_length_15815_cov_6.10235 26.074415197744358
GeversD_CD_NODE_5127_length_6110_cov_4.87729 GeversD_CD_NODE_892_length_15815_cov_6.10235 4.85336377804295
GeversD_CD_NODE_6177_length_6138_cov_88.5611 GeversD_CD_NODE_892_length_15815_cov_6.10235 1.6167120138802664
GeversD_healthy_NODE_3398_length_7993_cov_6.12169 GeversD_CD_NODE_892_length_15815_cov_6.10235 26.074415197744358
IjazUZ_CD_NODE_1667_length_5275_ID_25333 GeversD_CD_NODE_892_length_15815_cov_6.10235 6.476246710439555
IjazUZ_CD_NODE_2737_length_5457_ID_34948 GeversD_CD_NODE_892_length_15815_cov_6.10235 13.727834590513304
IjazUZ_healthy_NODE_1267_length_5042_ID_70081 GeversD_CD_NODE_892_length_15815_cov_6.10235 3.540537948682558
IjazUZ_healthy_NODE_3094_length_6272_ID_39359 GeversD_CD_NODE_892_length_15815_cov_6.10235 2.540689064199218
IjazUZ_healthy_NODE_4009_length_5047_ID_34715 GeversD_CD_NODE_892_length_15815_cov_6.10235 2.2397346269014564
GeversD_CD_NODE_1013_length_10971_cov_1809.66 GeversD_CD_NODE_893_length_40701_cov_79.1936 27.094201825571538
GeversD_CD_NODE_1037_length_19981_cov_13.2726 GeversD_CD_NODE_893_length_40701_cov_79.1936 34.67589422270438
GeversD_CD_NODE_1050_length_39228_cov_9.4728 GeversD_CD_NODE_893_length_40701_cov_79.1936 2.888752792161431
GeversD_CD_NODE_1061_length_33911_cov_81.3861 GeversD_CD_NODE_893_length_40701_cov_79.1936 74.01421816421353
GeversD_CD_NODE_1071_length_32057_cov_55.2727 GeversD_CD_NODE_893_length_40701_cov_79.1936 17.71943596348874
GeversD_CD_NODE_1080_length_33430_cov_55.9517 GeversD_CD_NODE_893_length_40701_cov_79.1936 22.626925134241297
GeversD_CD_NODE_1087_length_33198_cov_58.531 GeversD_CD_NODE_893_length_40701_cov_79.1936 2.888752792161431
GeversD_CD_NODE_1091_length_24392_cov_27.8267 GeversD_CD_NODE_893_length_40701_cov_79.1936 57.693734863342094
GeversD_CD_NODE_1144_length_31793_cov_16.2173 GeversD_CD_NODE_893_length_40701_cov_79.1936 18.312624648471477
GeversD_CD_NODE_1164_length_12701_cov_6.42061 GeversD_CD_NODE_893_length_40701_cov_79.1936 7.409542358662141
GeversD_CD_NODE_1190_length_29659_cov_137.594 GeversD_CD_NODE_893_length_40701_cov_79.1936 18.979830702401998
GeversD_CD_NODE_121_length_45137_cov_14.0177_fragment_2 GeversD_CD_NODE_893_length_40701_cov_79.1936 16.065615709913335
GeversD_CD_NODE_1253_length_28243_cov_73.7525 GeversD_CD_NODE_893_length_40701_cov_79.1936 4.224581687849601
GeversD_CD_NODE_126_length_116621_cov_110.52_fragment_1 GeversD_CD_NODE_893_length_40701_cov_79.1936 70.53935046522123
GeversD_CD_NODE_128_length_35369_cov_6.92216_fragment_1 GeversD_CD_NODE_893_length_40701_cov_79.1936 24.426717784431016
GeversD_CD_NODE_1367_length_26162_cov_51.9864 GeversD_CD_NODE_893_length_40701_cov_79.1936 48.432228567052235
GeversD_CD_NODE_1389_length_25835_cov_24.0025 GeversD_CD_NODE_893_length_40701_cov_79.1936 4.852403104247274
GeversD_CD_NODE_1391_length_20674_cov_54.2989 GeversD_CD_NODE_893_length_40701_cov_79.1936 11.794342171292907
GeversD_CD_NODE_1398_length_20573_cov_31.2445 GeversD_CD_NODE_893_length_40701_cov_79.1936 5.341802278450126
GeversD_CD_NODE_1512_length_24080_cov_241.601 GeversD_CD_NODE_893_length_40701_cov_79.1936 17.470103312054935
GeversD_CD_NODE_1516_length_7437_cov_80.6605 GeversD_CD_NODE_893_length_40701_cov_79.1936 15.588714327024821
GeversD_CD_NODE_1575_length_20899_cov_139.247 GeversD_CD_NODE_893_length_40701_cov_79.1936 36.83346644781831
GeversD_CD_NODE_1606_length_20548_cov_66.8232 GeversD_CD_NODE_893_length_40701_cov_79.1936 5.533458786815827
GeversD_CD_NODE_1675_length_19843_cov_136.764 GeversD_CD_NODE_893_length_40701_cov_79.1936 48.6557959555072
GeversD_CD_NODE_1697_length_6607_cov_96.2966 GeversD_CD_NODE_893_length_40701_cov_79.1936 9.916467670588709
GeversD_CD_NODE_1701_length_22519_cov_16.7956 GeversD_CD_NODE_893_length_40701_cov_79.1936 11.519904735220976
GeversD_CD_NODE_176_length_102512_cov_51.2087_fragment_1 GeversD_CD_NODE_893_length_40701_cov_79.1936 44.455364687473015
GeversD_CD_NODE_176_length_83467_cov_310.081_fragment_2 GeversD_CD_NODE_893_length_40701_cov_79.1936 64.07218006392267
GeversD_CD_NODE_2004_length_5610_cov_80.8347 GeversD_CD_NODE_893_length_40701_cov_79.1936 7.319443946181482
GeversD_CD_NODE_200_length_17143_cov_13.1963 GeversD_CD_NODE_893_length_40701_cov_79.1936 39.34961718250083
GeversD_CD_NODE_2012_length_5567_cov_88.1693 GeversD_CD_NODE_893_length_40701_cov_79.1936 6.893704227676015
GeversD_CD_NODE_205_length_88363_cov_119.169_fragment_2 GeversD_CD_NODE_893_length_40701_cov_79.1936 6.876039209415786
GeversD_CD_NODE_20_length_231553_cov_71.4424_fragment_1 GeversD_CD_NODE_893_length_40701_cov_79.1936 16.388259976150685
GeversD_CD_NODE_20_length_260803_cov_80.8154_fragment_3 GeversD_CD_NODE_893_length_40701_cov_79.1936 71.14177261380955
GeversD_CD_NODE_21_length_227802_cov_10.7504_fragment_1 GeversD_CD_NODE_893_length_40701_cov_79.1936 4.93805142561956
GeversD_CD_NODE_221_length_48200_cov_151.765_fragment_1 GeversD_CD_NODE_893_length_40701_cov_79.1936 58.73577611880213
GeversD_CD_NODE_240_length_72185_cov_52.4061_fragment_2 GeversD_CD_NODE_893_length_40701_cov_79.1936 18.94537536326951
GeversD_CD_NODE_245_length_31778_cov_5.55843_fragment_1 GeversD_CD_NODE_893_length_40701_cov_79.1936 7.9388169215022435
GeversD_CD_NODE_2492_length_14240_cov_51.8515 GeversD_CD_NODE_893_length_40701_cov_79.1936 33.42207183460556
GeversD_CD_NODE_2494_length_14237_cov_133.805 GeversD_CD_NODE_893_length_40701_cov_79.1936 21.311484316575314
GeversD_CD_NODE_260_length_50637_cov_5.34002 GeversD_CD_NODE_893_length_40701_cov_79.1936 4.244716219556383
GeversD_CD_NODE_2702_length_16655_cov_173.061 GeversD_CD_NODE_893_length_40701_cov_79.1936 35.24815942299519
GeversD_CD_NODE_27_length_216805_cov_76.5778_fragment_3 GeversD_CD_NODE_893_length_40701_cov_79.1936 62.75612086611775
GeversD_CD_NODE_290_length_31273_cov_98.4736_fragment_1 GeversD_CD_NODE_893_length_40701_cov_79.1936 36.13242238870476
GeversD_CD_NODE_3046_length_14322_cov_32.7002 GeversD_CD_NODE_893_length_40701_cov_79.1936 22.842600833279924
GeversD_CD_NODE_304_length_22528_cov_13.0575 GeversD_CD_NODE_893_length_40701_cov_79.1936 33.79192882313603
GeversD_CD_NODE_317_length_40144_cov_27.7896 GeversD_CD_NODE_893_length_40701_cov_79.1936 2.774737560823376
GeversD_CD_NODE_32_length_197958_cov_62.6379_fragment_3 GeversD_CD_NODE_893_length_40701_cov_79.1936 7.709435052820118
GeversD_CD_NODE_342_length_40713_cov_8.69762 GeversD_CD_NODE_893_length_40701_cov_79.1936 98.47389216661156
GeversD_CD_NODE_342_length_66838_cov_34.1868_fragment_1 GeversD_CD_NODE_893_length_40701_cov_79.1936 8.532152724977308
GeversD_CD_NODE_3523_length_12603_cov_82.784 GeversD_CD_NODE_893_length_40701_cov_79.1936 33.944770994223
GeversD_CD_NODE_355_length_22392_cov_6.90531 GeversD_CD_NODE_893_length_40701_cov_79.1936 3.343381079476207
GeversD_CD_NODE_356_length_42973_cov_75.9722 GeversD_CD_NODE_893_length_40701_cov_79.1936 7.553536895842085
GeversD_CD_NODE_361_length_24928_cov_330.895 GeversD_CD_NODE_893_length_40701_cov_79.1936 42.553550804339224
GeversD_CD_NODE_384_length_29479_cov_1714.36 GeversD_CD_NODE_893_length_40701_cov_79.1936 5.33401220698848
GeversD_CD_NODE_394_length_28055_cov_1831.67 GeversD_CD_NODE_893_length_40701_cov_79.1936 56.109430852368114
GeversD_CD_NODE_398_length_62821_cov_164.576_fragment_1 GeversD_CD_NODE_893_length_40701_cov_79.1936 62.75612086611775
GeversD_CD_NODE_409_length_33656_cov_10.2817 GeversD_CD_NODE_893_length_40701_cov_79.1936 73.34088168634199
GeversD_CD_NODE_417_length_42832_cov_332.832 GeversD_CD_NODE_893_length_40701_cov_79.1936 7.709435052820118
GeversD_CD_NODE_419_length_54005_cov_82.6148_fragment_1 GeversD_CD_NODE_893_length_40701_cov_79.1936 38.451881481464774
GeversD_CD_NODE_431_length_40409_cov_25.6508 GeversD_CD_NODE_893_length_40701_cov_79.1936 49.330982116401195
GeversD_CD_NODE_44_length_142380_cov_29.246_fragment_1 GeversD_CD_NODE_893_length_40701_cov_79.1936 1.086575070284801
GeversD_CD_NODE_44_length_142380_cov_29.246_fragment_4 GeversD_CD_NODE_893_length_40701_cov_79.1936 5.063412867752295
GeversD_CD_NODE_455_length_38677_cov_57.1051 GeversD_CD_NODE_893_length_40701_cov_79.1936 2.948109447386794
GeversD_CD_NODE_469_length_12482_cov_3.94142 GeversD_CD_NODE_893_length_40701_cov_79.1936 2.9396541501041673
GeversD_CD_NODE_486_length_26408_cov_120.638 GeversD_CD_NODE_893_length_40701_cov_79.1936 10.702139695659966
GeversD_CD_NODE_493_length_36313_cov_381.725 GeversD_CD_NODE_893_length_40701_cov_79.1936 3.0719727822993628
GeversD_CD_NODE_50_length_146034_cov_27.7008_fragment_1 GeversD_CD_NODE_893_length_40701_cov_79.1936 1.1508059077987545
GeversD_CD_NODE_50_length_146034_cov_27.7008_fragment_4 GeversD_CD_NODE_893_length_40701_cov_79.1936 5.263658897287018
GeversD_CD_NODE_549_length_20725_cov_65.6366 GeversD_CD_NODE_893_length_40701_cov_79.1936 14.530665490727927
GeversD_CD_NODE_596_length_15066_cov_244.702 GeversD_CD_NODE_893_length_40701_cov_79.1936 33.42207183460556
GeversD_CD_NODE_598_length_9767_cov_4.00752 GeversD_CD_NODE_893_length_40701_cov_79.1936 2.323944105823343
GeversD_CD_NODE_605_length_52124_cov_47.812_fragment_1 GeversD_CD_NODE_893_length_40701_cov_79.1936 7.709435052820118
GeversD_CD_NODE_630_length_9391_cov_3.96669 GeversD_CD_NODE_893_length_40701_cov_79.1936 16.065615709913335
GeversD_CD_NODE_635_length_42464_cov_18.7934 GeversD_CD_NODE_893_length_40701_cov_79.1936 7.873837009554072
GeversD_CD_NODE_637_length_17404_cov_64.833 GeversD_CD_NODE_893_length_40701_cov_79.1936 16.629667271316777
GeversD_CD_NODE_675_length_26766_cov_314.161 GeversD_CD_NODE_893_length_40701_cov_79.1936 26.60076511683816
GeversD_CD_NODE_696_length_12743_cov_19.9043 GeversD_CD_NODE_893_length_40701_cov_79.1936 7.409542358662141
GeversD_CD_NODE_696_length_16161_cov_29.8378 GeversD_CD_NODE_893_length_40701_cov_79.1936 32.94513016877923
GeversD_CD_NODE_706_length_38128_cov_20.1022_fragment_1 GeversD_CD_NODE_893_length_40701_cov_79.1936 1.286934319237658
GeversD_CD_NODE_757_length_40262_cov_218.225 GeversD_CD_NODE_893_length_40701_cov_79.1936 5.128451829564216
GeversD_CD_NODE_766_length_38632_cov_47.9356_fragment_1 GeversD_CD_NODE_893_length_40701_cov_79.1936 6.482456402596413
GeversD_CD_NODE_78_length_140977_cov_47.1334_fragment_1 GeversD_CD_NODE_893_length_40701_cov_79.1936 12.783099936129396
GeversD_CD_NODE_795_length_11561_cov_5.20746 GeversD_CD_NODE_893_length_40701_cov_79.1936 23.564648784392716
GeversD_CD_NODE_79_length_108440_cov_719.775_fragment_1 GeversD_CD_NODE_893_length_40701_cov_79.1936 20.650418011200728
GeversD_CD_NODE_813_length_38637_cov_41.6323 GeversD_CD_NODE_893_length_40701_cov_79.1936 11.029132355774873
GeversD_CD_NODE_820_length_33592_cov_13.1833 GeversD_CD_NODE_893_length_40701_cov_79.1936 21.323861719812
GeversD_CD_NODE_835_length_36512_cov_49.8136 GeversD_CD_NODE_893_length_40701_cov_79.1936 8.2322604727736
GeversD_CD_NODE_881_length_26667_cov_140.271 GeversD_CD_NODE_893_length_40701_cov_79.1936 8.138580476479028
GeversD_CD_NODE_891_length_38802_cov_26.3054 GeversD_CD_NODE_893_length_40701_cov_79.1936 2.948109447386794
GeversD_CD_NODE_9042_length_5092_cov_3.57911 GeversD_CD_NODE_893_length_40701_cov_79.1936 3.1357216260541323
GeversD_CD_NODE_97_length_44098_cov_9.80374 GeversD_CD_NODE_893_length_40701_cov_79.1936 2.8309898806404865
GeversD_CD_NODE_999_length_20709_cov_22.8227 GeversD_CD_NODE_893_length_40701_cov_79.1936 44.439076468805595
GeversD_healthy_NODE_115_length_54225_cov_29.7_fragment_1 GeversD_CD_NODE_893_length_40701_cov_79.1936 48.27346279748483
GeversD_healthy_NODE_1310_length_19951_cov_188.551 GeversD_CD_NODE_893_length_40701_cov_79.1936 23.42822581308392
GeversD_healthy_NODE_163_length_43478_cov_31.3209 GeversD_CD_NODE_893_length_40701_cov_79.1936 5.33401220698848
GeversD_healthy_NODE_386_length_52133_cov_12.7689 GeversD_CD_NODE_893_length_40701_cov_79.1936 61.48174250426634
GeversD_healthy_NODE_3_length_23771_cov_5.81911 GeversD_CD_NODE_893_length_40701_cov_79.1936 3.572049797308341
GeversD_healthy_NODE_432_length_28618_cov_75.5763 GeversD_CD_NODE_893_length_40701_cov_79.1936 10.702139695659966
GeversD_healthy_NODE_449_length_21092_cov_24.0249 GeversD_CD_NODE_893_length_40701_cov_79.1936 6.893704227676015
GeversD_healthy_NODE_458_length_26819_cov_90.1623 GeversD_CD_NODE_893_length_40701_cov_79.1936 62.75612086611775
GeversD_healthy_NODE_46_length_118348_cov_19.4926_fragment_1 GeversD_CD_NODE_893_length_40701_cov_79.1936 7.873837009554072
GeversD_healthy_NODE_570_length_17608_cov_56.3299 GeversD_CD_NODE_893_length_40701_cov_79.1936 12.976755425714792
GeversD_healthy_NODE_608_length_16780_cov_8.63516 GeversD_CD_NODE_893_length_40701_cov_79.1936 4.711302972062874
GeversD_healthy_NODE_704_length_32760_cov_103.111_fragment_1 GeversD_CD_NODE_893_length_40701_cov_79.1936 59.9268794461559
IjazUZ_CD_NODE_168_length_12000_ID_5733 GeversD_CD_NODE_893_length_40701_cov_79.1936 8.87575813061903
IjazUZ_CD_NODE_175_length_11814_ID_1977 GeversD_CD_NODE_893_length_40701_cov_79.1936 8.641205215469242
IjazUZ_CD_NODE_302_length_6098_ID_1500 GeversD_CD_NODE_893_length_40701_cov_79.1936 5.977937324516291
IjazUZ_healthy_NODE_219_length_28241_ID_100585 GeversD_CD_NODE_893_length_40701_cov_79.1936 31.71863969264458
GeversD_CD_NODE_1108_length_32581_cov_10.3416 GeversD_CD_NODE_895_length_35433_cov_12.0562 16.68612753641624
GeversD_CD_NODE_1320_length_15216_cov_14.6587 GeversD_CD_NODE_895_length_35433_cov_12.0562 7.726510684083325
GeversD_CD_NODE_1348_length_26747_cov_6.70328 GeversD_CD_NODE_895_length_35433_cov_12.0562 31.326180029160973
GeversD_CD_NODE_144_length_115189_cov_16.6593_fragment_1 GeversD_CD_NODE_895_length_35433_cov_12.0562 20.807145111495416
GeversD_CD_NODE_144_length_76484_cov_36.2989_fragment_1 GeversD_CD_NODE_895_length_35433_cov_12.0562 46.4029741739467
GeversD_CD_NODE_1573_length_24268_cov_54.5981 GeversD_CD_NODE_895_length_35433_cov_12.0562 16.936445906418978
GeversD_CD_NODE_157_length_61761_cov_12.9628 GeversD_CD_NODE_895_length_35433_cov_12.0562 22.71594867794725
GeversD_CD_NODE_1606_length_12108_cov_15.7338 GeversD_CD_NODE_895_length_35433_cov_12.0562 1.183896403083092
GeversD_CD_NODE_1650_length_6832_cov_3.99056 GeversD_CD_NODE_895_length_35433_cov_12.0562 11.780538389539284
GeversD_CD_NODE_167_length_58460_cov_8.7617_fragment_1 GeversD_CD_NODE_895_length_35433_cov_12.0562 27.018408975993722
GeversD_CD_NODE_175_length_73954_cov_15.2841_fragment_1 GeversD_CD_NODE_895_length_35433_cov_12.0562 25.328970170178465
GeversD_CD_NODE_195_length_84668_cov_8.5223 GeversD_CD_NODE_895_length_35433_cov_12.0562 25.442217692714152
GeversD_CD_NODE_207_length_76789_cov_9.82971_fragment_1 GeversD_CD_NODE_895_length_35433_cov_12.0562 14.641897702301236
GeversD_CD_NODE_2085_length_14024_cov_9.10745 GeversD_CD_NODE_895_length_35433_cov_12.0562 5.009566875871863
GeversD_CD_NODE_2197_length_17850_cov_5.80427 GeversD_CD_NODE_895_length_35433_cov_12.0562 21.256952529580026
GeversD_CD_NODE_225_length_63965_cov_24.9134 GeversD_CD_NODE_895_length_35433_cov_12.0562 24.543231610230496
GeversD_CD_NODE_227_length_77328_cov_15.034_fragment_1 GeversD_CD_NODE_895_length_35433_cov_12.0562 25.083695848818323
GeversD_CD_NODE_242_length_93423_cov_12.0489 GeversD_CD_NODE_895_length_35433_cov_12.0562 20.973785166279814
GeversD_CD_NODE_249_length_79606_cov_10.4917 GeversD_CD_NODE_895_length_35433_cov_12.0562 23.639824456879875
GeversD_CD_NODE_275_length_66210_cov_15.4042 GeversD_CD_NODE_895_length_35433_cov_12.0562 24.8468568005482
GeversD_CD_NODE_2863_length_9841_cov_8.42264 GeversD_CD_NODE_895_length_35433_cov_12.0562 17.672123983473657
GeversD_CD_NODE_288_length_51099_cov_14.1102 GeversD_CD_NODE_895_length_35433_cov_12.0562 27.811779896277784
GeversD_CD_NODE_292_length_63896_cov_8.56805 GeversD_CD_NODE_895_length_35433_cov_12.0562 31.447005829787663
GeversD_CD_NODE_3127_length_7254_cov_4.24837 GeversD_CD_NODE_895_length_35433_cov_12.0562 11.400623763804642
GeversD_CD_NODE_3154_length_7191_cov_4.88257 GeversD_CD_NODE_895_length_35433_cov_12.0562 14.297513078652543
GeversD_CD_NODE_350_length_31641_cov_7.7649 GeversD_CD_NODE_895_length_35433_cov_12.0562 29.32930797484108
GeversD_CD_NODE_409_length_61756_cov_17.0174_fragment_1 GeversD_CD_NODE_895_length_35433_cov_12.0562 33.387737113457824
GeversD_CD_NODE_412_length_59603_cov_53.9079 GeversD_CD_NODE_895_length_35433_cov_12.0562 15.730454924549
GeversD_CD_NODE_4351_length_8977_cov_5.46783 GeversD_CD_NODE_895_length_35433_cov_12.0562 4.479755999638553
GeversD_CD_NODE_4449_length_8754_cov_4.58352 GeversD_CD_NODE_895_length_35433_cov_12.0562 11.400623763804642
GeversD_CD_NODE_481_length_36543_cov_8.92595 GeversD_CD_NODE_895_length_35433_cov_12.0562 96.61542811619341
GeversD_CD_NODE_48_length_116228_cov_11.1825_fragment_2 GeversD_CD_NODE_895_length_35433_cov_12.0562 16.711056726346833
GeversD_CD_NODE_5466_length_6586_cov_32.3166 GeversD_CD_NODE_895_length_35433_cov_12.0562 18.785490118323747
GeversD_CD_NODE_5694_length_6333_cov_3.70118 GeversD_CD_NODE_895_length_35433_cov_12.0562 12.219574469761543
GeversD_CD_NODE_58_length_115258_cov_8.39162_fragment_1 GeversD_CD_NODE_895_length_35433_cov_12.0562 31.309570867011765
GeversD_CD_NODE_606_length_38214_cov_9.51985 GeversD_CD_NODE_895_length_35433_cov_12.0562 80.1132940839911
GeversD_CD_NODE_60_length_128732_cov_49.2452_fragment_1 GeversD_CD_NODE_895_length_35433_cov_12.0562 22.20092418660877
GeversD_CD_NODE_6649_length_6882_cov_4.44969 GeversD_CD_NODE_895_length_35433_cov_12.0562 12.219574469761543
GeversD_CD_NODE_707_length_25581_cov_7.69325 GeversD_CD_NODE_895_length_35433_cov_12.0562 4.328786058892464
GeversD_CD_NODE_74_length_156036_cov_11.4075_fragment_1 GeversD_CD_NODE_895_length_35433_cov_12.0562 25.6702112880024
GeversD_CD_NODE_783_length_35511_cov_42.8669 GeversD_CD_NODE_895_length_35433_cov_12.0562 71.49463518095186
GeversD_CD_NODE_79_length_101073_cov_10.1506_fragment_2 GeversD_CD_NODE_895_length_35433_cov_12.0562 56.711041449704936
GeversD_CD_NODE_843_length_8984_cov_5.12431 GeversD_CD_NODE_895_length_35433_cov_12.0562 11.780538389539284
GeversD_CD_NODE_855_length_10904_cov_5.76302 GeversD_CD_NODE_895_length_35433_cov_12.0562 12.767500149976446
GeversD_CD_NODE_870_length_35300_cov_17.9937 GeversD_CD_NODE_895_length_35433_cov_12.0562 27.482603214025318
GeversD_CD_NODE_930_length_34391_cov_17.1233 GeversD_CD_NODE_895_length_35433_cov_12.0562 71.25525096389448
GeversD_CD_NODE_931_length_37790_cov_11.5402 GeversD_CD_NODE_895_length_35433_cov_12.0562 27.324135305071835
GeversD_healthy_NODE_236_length_64385_cov_104.568 GeversD_CD_NODE_895_length_35433_cov_12.0562 18.573252898033203
GeversD_healthy_NODE_2541_length_10661_cov_6.54875 GeversD_CD_NODE_895_length_35433_cov_12.0562 20.18101145037781
GeversD_healthy_NODE_596_length_37394_cov_26.5815 GeversD_CD_NODE_895_length_35433_cov_12.0562 17.546570124331264
IjazUZ_CD_NODE_1184_length_7295_ID_26178 GeversD_CD_NODE_895_length_35433_cov_12.0562 3.4996458858001462
IjazUZ_CD_NODE_187_length_33172_ID_61458_fragment_1 GeversD_CD_NODE_895_length_35433_cov_12.0562 7.120375667387196
IjazUZ_CD_NODE_200_length_54043_ID_7190_fragment_1 GeversD_CD_NODE_895_length_35433_cov_12.0562 19.69083345548015
IjazUZ_CD_NODE_301_length_25209_ID_19836 GeversD_CD_NODE_895_length_35433_cov_12.0562 26.416919547360713
IjazUZ_CD_NODE_63_length_35345_ID_41947 GeversD_CD_NODE_895_length_35433_cov_12.0562 19.12572599046218
IjazUZ_CD_NODE_72_length_93116_ID_22255_fragment_2 GeversD_CD_NODE_895_length_35433_cov_12.0562 24.364911829430724
IjazUZ_CD_NODE_754_length_10635_ID_26304 GeversD_CD_NODE_895_length_35433_cov_12.0562 17.672123983473657
IjazUZ_CD_NODE_873_length_11181_ID_5138 GeversD_CD_NODE_895_length_35433_cov_12.0562 20.657849499245216
IjazUZ_CD_NODE_960_length_8811_ID_23615 GeversD_CD_NODE_895_length_35433_cov_12.0562 10.011957114596367
IjazUZ_healthy_NODE_1049_length_9835_ID_106365 GeversD_CD_NODE_895_length_35433_cov_12.0562 17.225254566228227
IjazUZ_healthy_NODE_1110_length_12058_ID_84852 GeversD_CD_NODE_895_length_35433_cov_12.0562 25.691969267285025
IjazUZ_healthy_NODE_1642_length_8471_ID_73065 GeversD_CD_NODE_895_length_35433_cov_12.0562 9.755117548455168
IjazUZ_healthy_NODE_1727_length_9084_ID_3984 GeversD_CD_NODE_895_length_35433_cov_12.0562 13.298392662413363
IjazUZ_healthy_NODE_1747_length_8187_ID_67110 GeversD_CD_NODE_895_length_35433_cov_12.0562 14.297865888928843
IjazUZ_healthy_NODE_1820_length_8773_ID_1893 GeversD_CD_NODE_895_length_35433_cov_12.0562 15.189021307666618
IjazUZ_healthy_NODE_1937_length_7642_ID_29661 GeversD_CD_NODE_895_length_35433_cov_12.0562 8.237797228000375
IjazUZ_healthy_NODE_2082_length_7320_ID_70415 GeversD_CD_NODE_895_length_35433_cov_12.0562 14.297865888928843
IjazUZ_healthy_NODE_2101_length_7289_ID_89183 GeversD_CD_NODE_895_length_35433_cov_12.0562 15.75299955585233
IjazUZ_healthy_NODE_2458_length_6537_ID_57086 GeversD_CD_NODE_895_length_35433_cov_12.0562 4.344157632498747
GeversD_CD_NODE_2040_length_14395_cov_6.22392 GeversD_CD_NODE_8961_length_5139_cov_14.9766 3.1606208290884146
GeversD_CD_NODE_2490_length_7404_cov_78.1947 GeversD_CD_NODE_8961_length_5139_cov_14.9766 7.555670469866057
GeversD_CD_NODE_462_length_58123_cov_171.327 GeversD_CD_NODE_8961_length_5139_cov_14.9766 1.2737461707418474
GeversD_CD_NODE_1082_length_33368_cov_11.2578 GeversD_CD_NODE_896_length_40646_cov_189.894 63.999318658471516
GeversD_CD_NODE_115_length_121277_cov_63.2809_fragment_1 GeversD_CD_NODE_896_length_40646_cov_189.894 134.86843024863978
GeversD_CD_NODE_1232_length_7626_cov_6.34725 GeversD_CD_NODE_896_length_40646_cov_189.894 2.642524821535983
GeversD_CD_NODE_1290_length_24578_cov_25.5227 GeversD_CD_NODE_896_length_40646_cov_189.894 8.47649758765106
GeversD_CD_NODE_1307_length_29557_cov_188.244 GeversD_CD_NODE_896_length_40646_cov_189.894 6.580881199680737
GeversD_CD_NODE_1363_length_12727_cov_4.81321 GeversD_CD_NODE_896_length_40646_cov_189.894 50.690280591372264
GeversD_CD_NODE_1466_length_14662_cov_14.8902 GeversD_CD_NODE_896_length_40646_cov_189.894 10.346696421326833
GeversD_CD_NODE_1631_length_10431_cov_5.32845 GeversD_CD_NODE_896_length_40646_cov_189.894 17.480723852292613
GeversD_CD_NODE_1636_length_23330_cov_14.4018 GeversD_CD_NODE_896_length_40646_cov_189.894 12.892913359867926
GeversD_CD_NODE_1639_length_18044_cov_7.63061 GeversD_CD_NODE_896_length_40646_cov_189.894 31.930732248878833
GeversD_CD_NODE_1755_length_17153_cov_6.08054 GeversD_CD_NODE_896_length_40646_cov_189.894 8.618852407277576
GeversD_CD_NODE_19_length_221953_cov_17.3311_fragment_2 GeversD_CD_NODE_896_length_40646_cov_189.894 66.14096590292104
GeversD_CD_NODE_2011_length_14622_cov_7.72218 GeversD_CD_NODE_896_length_40646_cov_189.894 53.91357102711589
GeversD_CD_NODE_21_length_240554_cov_123.052_fragment_1 GeversD_CD_NODE_896_length_40646_cov_189.894 109.97184290573777
GeversD_CD_NODE_2823_length_11834_cov_8.62501 GeversD_CD_NODE_896_length_40646_cov_189.894 50.690280591372264
GeversD_CD_NODE_3574_length_9555_cov_4.07232 GeversD_CD_NODE_896_length_40646_cov_189.894 17.237640689724817
GeversD_CD_NODE_3972_length_9208_cov_21.8769 GeversD_CD_NODE_896_length_40646_cov_189.894 12.074500443473053
GeversD_CD_NODE_412_length_43168_cov_17.7392 GeversD_CD_NODE_896_length_40646_cov_189.894 108.98327050695347
GeversD_CD_NODE_4252_length_7989_cov_8.21754 GeversD_CD_NODE_896_length_40646_cov_189.894 8.415761623037774
GeversD_CD_NODE_428_length_41089_cov_86.8817 GeversD_CD_NODE_896_length_40646_cov_189.894 11.121150314629077
GeversD_CD_NODE_5274_length_5812_cov_11.4785 GeversD_CD_NODE_896_length_40646_cov_189.894 2.642524821535983
GeversD_CD_NODE_5294_length_6172_cov_8.28985 GeversD_CD_NODE_896_length_40646_cov_189.894 8.415761623037774
GeversD_CD_NODE_538_length_55867_cov_46.3826_fragment_1 GeversD_CD_NODE_896_length_40646_cov_189.894 5.860411898840693
GeversD_CD_NODE_691_length_26161_cov_24.5971 GeversD_CD_NODE_896_length_40646_cov_189.894 9.874268122644704
GeversD_CD_NODE_748_length_12103_cov_9.23697 GeversD_CD_NODE_896_length_40646_cov_189.894 1.8311503874566908
GeversD_CD_NODE_813_length_46747_cov_19.0906_fragment_1 GeversD_CD_NODE_896_length_40646_cov_189.894 9.361592457152728
GeversD_CD_NODE_8_length_290464_cov_31.273_fragment_1 GeversD_CD_NODE_896_length_40646_cov_189.894 8.166696478079938
GeversD_CD_NODE_910_length_33957_cov_57.2121 GeversD_CD_NODE_896_length_40646_cov_189.894 1.3330142718384392
GeversD_CD_NODE_917_length_18661_cov_6.39869 GeversD_CD_NODE_896_length_40646_cov_189.894 3.600441316640576
GeversD_CD_NODE_956_length_32624_cov_43.2137 GeversD_CD_NODE_896_length_40646_cov_189.894 9.08708047196265
GeversD_CD_NODE_964_length_32393_cov_16.3853 GeversD_CD_NODE_896_length_40646_cov_189.894 1.8429748164655164
GeversD_CD_NODE_997_length_35952_cov_42.217 GeversD_CD_NODE_896_length_40646_cov_189.894 60.31459121557011
GeversD_healthy_NODE_866_length_27652_cov_8.71823 GeversD_CD_NODE_896_length_40646_cov_189.894 9.08708047196265
IjazUZ_healthy_NODE_1138_length_12511_ID_121575 GeversD_CD_NODE_896_length_40646_cov_189.894 45.63925035258757
IjazUZ_healthy_NODE_2038_length_8526_ID_89013 GeversD_CD_NODE_896_length_40646_cov_189.894 5.916518526501245
IjazUZ_healthy_NODE_2077_length_8435_ID_31413 GeversD_CD_NODE_896_length_40646_cov_189.894 7.237798784472944
IjazUZ_healthy_NODE_2358_length_7269_ID_6701 GeversD_CD_NODE_896_length_40646_cov_189.894 5.916518526501245
IjazUZ_healthy_NODE_2366_length_7619_ID_34537 GeversD_CD_NODE_896_length_40646_cov_189.894 2.270754497433276
IjazUZ_healthy_NODE_2390_length_6687_ID_11703 GeversD_CD_NODE_896_length_40646_cov_189.894 3.419752673965797
IjazUZ_healthy_NODE_3207_length_5880_ID_103812 GeversD_CD_NODE_896_length_40646_cov_189.894 5.615801541509549
IjazUZ_healthy_NODE_3472_length_5550_ID_102604 GeversD_CD_NODE_896_length_40646_cov_189.894 3.419752673965797
GeversD_CD_NODE_1038_length_8177_cov_3.49692 GeversD_CD_NODE_899_length_22731_cov_6.95273 11.631117215376072
GeversD_CD_NODE_1059_length_35994_cov_146.108 GeversD_CD_NODE_899_length_22731_cov_6.95273 63.96158211738794
GeversD_CD_NODE_1146_length_36580_cov_38.2499 GeversD_CD_NODE_899_length_22731_cov_6.95273 25.01033019974671
GeversD_CD_NODE_1406_length_5890_cov_3.5671 GeversD_CD_NODE_899_length_22731_cov_6.95273 9.409124836732488
GeversD_CD_NODE_1428_length_14891_cov_8.90995 GeversD_CD_NODE_899_length_22731_cov_6.95273 47.02013649026642
GeversD_CD_NODE_1428_length_25375_cov_8.20403 GeversD_CD_NODE_899_length_22731_cov_6.95273 28.71305265429462
GeversD_CD_NODE_1457_length_14698_cov_9.83125 GeversD_CD_NODE_899_length_22731_cov_6.95273 14.14495770499816
GeversD_CD_NODE_1655_length_23208_cov_16.9184 GeversD_CD_NODE_899_length_22731_cov_6.95273 24.633580131190495
GeversD_CD_NODE_1662_length_23150_cov_6.62918 GeversD_CD_NODE_899_length_22731_cov_6.95273 15.074364135537394
GeversD_CD_NODE_1772_length_18752_cov_5.60298 GeversD_CD_NODE_899_length_22731_cov_6.95273 57.73575533066779
GeversD_CD_NODE_1889_length_17946_cov_13.539 GeversD_CD_NODE_899_length_22731_cov_6.95273 12.53241968497258
GeversD_CD_NODE_2119_length_15629_cov_7.68255 GeversD_CD_NODE_899_length_22731_cov_6.95273 14.14495770499816
GeversD_CD_NODE_2164_length_21020_cov_27.3494 GeversD_CD_NODE_899_length_22731_cov_6.95273 41.12613447398429
GeversD_CD_NODE_2281_length_14616_cov_6.52435 GeversD_CD_NODE_899_length_22731_cov_6.95273 10.301333477702808
GeversD_CD_NODE_234_length_77671_cov_11.9968_fragment_1 GeversD_CD_NODE_899_length_22731_cov_6.95273 76.38475927623622
GeversD_CD_NODE_2524_length_14068_cov_55.1566 GeversD_CD_NODE_899_length_22731_cov_6.95273 14.382147601458414
GeversD_CD_NODE_2552_length_17642_cov_5.34645 GeversD_CD_NODE_899_length_22731_cov_6.95273 5.288592809409823
GeversD_CD_NODE_258_length_84085_cov_70.6568_fragment_1 GeversD_CD_NODE_899_length_22731_cov_6.95273 78.36789370154575
GeversD_CD_NODE_2703_length_14245_cov_98.9882 GeversD_CD_NODE_899_length_22731_cov_6.95273 17.411308565342992
GeversD_CD_NODE_2740_length_14068_cov_6.70991 GeversD_CD_NODE_899_length_22731_cov_6.95273 14.14495770499816
GeversD_CD_NODE_2830_length_13865_cov_6.60087 GeversD_CD_NODE_899_length_22731_cov_6.95273 52.3947604266691
GeversD_CD_NODE_308_length_42907_cov_13.2601 GeversD_CD_NODE_899_length_22731_cov_6.95273 61.06083890444814
GeversD_CD_NODE_3197_length_11685_cov_58.9468 GeversD_CD_NODE_899_length_22731_cov_6.95273 29.308477871563916
GeversD_CD_NODE_3583_length_9233_cov_6.19863 GeversD_CD_NODE_899_length_22731_cov_6.95273 24.70890688248544
GeversD_CD_NODE_3717_length_9378_cov_51.9381 GeversD_CD_NODE_899_length_22731_cov_6.95273 8.89760267144198
GeversD_CD_NODE_3751_length_11850_cov_27.2841 GeversD_CD_NODE_899_length_22731_cov_6.95273 2.1175329835006886
GeversD_CD_NODE_3804_length_9341_cov_7.26416 GeversD_CD_NODE_899_length_22731_cov_6.95273 29.147321809542305
GeversD_CD_NODE_3847_length_11529_cov_4.83572 GeversD_CD_NODE_899_length_22731_cov_6.95273 15.214143470548112
GeversD_CD_NODE_3997_length_11086_cov_4.65506 GeversD_CD_NODE_899_length_22731_cov_6.95273 33.99252396997442
GeversD_CD_NODE_4227_length_7809_cov_5.74013 GeversD_CD_NODE_899_length_22731_cov_6.95273 20.033300099175328
GeversD_CD_NODE_431_length_52899_cov_31.8331_fragment_1 GeversD_CD_NODE_899_length_22731_cov_6.95273 24.73281044515018
GeversD_CD_NODE_439_length_40750_cov_13.545 GeversD_CD_NODE_899_length_22731_cov_6.95273 32.75669653900283
GeversD_CD_NODE_448_length_39107_cov_10.9376 GeversD_CD_NODE_899_length_22731_cov_6.95273 82.61454793798306
GeversD_CD_NODE_471_length_38325_cov_13.0219 GeversD_CD_NODE_899_length_22731_cov_6.95273 61.84670258327305
GeversD_CD_NODE_5666_length_6357_cov_38.9599 GeversD_CD_NODE_899_length_22731_cov_6.95273 22.375228100466707
GeversD_CD_NODE_584_length_44967_cov_37.2034 GeversD_CD_NODE_899_length_22731_cov_6.95273 35.63781556837798
GeversD_CD_NODE_595_length_13246_cov_4.24577 GeversD_CD_NODE_899_length_22731_cov_6.95273 31.454174622785224
GeversD_CD_NODE_6272_length_6545_cov_4.47042 GeversD_CD_NODE_899_length_22731_cov_6.95273 21.375392991119952
GeversD_CD_NODE_797_length_9724_cov_4.53511 GeversD_CD_NODE_899_length_22731_cov_6.95273 20.635195194811107
GeversD_CD_NODE_801_length_38002_cov_18.9033 GeversD_CD_NODE_899_length_22731_cov_6.95273 61.57790127346788
GeversD_CD_NODE_956_length_18119_cov_8.68645 GeversD_CD_NODE_899_length_22731_cov_6.95273 62.30235766927793
GeversD_CD_NODE_984_length_8661_cov_3.37241 GeversD_CD_NODE_899_length_22731_cov_6.95273 17.368624483386196
GeversD_healthy_NODE_1165_length_21985_cov_6.99608_fragment_1 GeversD_CD_NODE_899_length_22731_cov_6.95273 12.678376679695752
GeversD_healthy_NODE_1487_length_17981_cov_7.76542 GeversD_CD_NODE_899_length_22731_cov_6.95273 41.12613447398429
IjazUZ_CD_NODE_1101_length_7769_ID_2344 GeversD_CD_NODE_899_length_22731_cov_6.95273 25.75014133714715
IjazUZ_CD_NODE_1198_length_7162_ID_32581 GeversD_CD_NODE_899_length_22731_cov_6.95273 25.75014133714715
IjazUZ_CD_NODE_1434_length_5618_ID_4235 GeversD_CD_NODE_899_length_22731_cov_6.95273 14.132006309231592
IjazUZ_CD_NODE_1513_length_5726_ID_22665 GeversD_CD_NODE_899_length_22731_cov_6.95273 22.375228100466707
IjazUZ_CD_NODE_695_length_15000_ID_1812 GeversD_CD_NODE_899_length_22731_cov_6.95273 14.14495770499816
IjazUZ_CD_NODE_790_length_10216_ID_5837 GeversD_CD_NODE_899_length_22731_cov_6.95273 8.471995141939072
IjazUZ_CD_NODE_863_length_11290_ID_8318 GeversD_CD_NODE_899_length_22731_cov_6.95273 39.48522766489438
IjazUZ_healthy_NODE_1520_length_7679_ID_64013 GeversD_CD_NODE_899_length_22731_cov_6.95273 13.60930390457116
IjazUZ_healthy_NODE_1648_length_6494_ID_46339 GeversD_CD_NODE_899_length_22731_cov_6.95273 6.67746011029699
IjazUZ_healthy_NODE_2969_length_6264_ID_89777 GeversD_CD_NODE_899_length_22731_cov_6.95273 6.67746011029699
IjazUZ_healthy_NODE_3763_length_5234_ID_4366 GeversD_CD_NODE_899_length_22731_cov_6.95273 12.373713263324483
IjazUZ_healthy_NODE_414_length_24202_ID_2849 GeversD_CD_NODE_899_length_22731_cov_6.95273 17.943980882665798
IjazUZ_healthy_NODE_475_length_19845_ID_19228 GeversD_CD_NODE_899_length_22731_cov_6.95273 50.54985333923047
IjazUZ_healthy_NODE_786_length_12251_ID_77833 GeversD_CD_NODE_899_length_22731_cov_6.95273 29.308477871563916
IjazUZ_healthy_NODE_964_length_9423_ID_31543 GeversD_CD_NODE_899_length_22731_cov_6.95273 29.147321809542305
GeversD_CD_NODE_1070_length_29089_cov_7.31511 GeversD_CD_NODE_89_length_111323_cov_24.1353 1.3755921116384213
GeversD_CD_NODE_1657_length_17751_cov_8.07069_fragment_1 GeversD_CD_NODE_89_length_111323_cov_24.1353 6.528350245056063
GeversD_CD_NODE_1833_length_8708_cov_6.82619 GeversD_CD_NODE_89_length_111323_cov_24.1353 2.453503153965701
GeversD_CD_NODE_1887_length_8472_cov_4.16835 GeversD_CD_NODE_89_length_111323_cov_24.1353 2.162494550224973
GeversD_CD_NODE_24_length_168301_cov_15.6536_fragment_1 GeversD_CD_NODE_89_length_111323_cov_24.1353 1.4477428311524827
GeversD_CD_NODE_272_length_81549_cov_10.221 GeversD_CD_NODE_89_length_111323_cov_24.1353 1.3719493749179952
GeversD_CD_NODE_351_length_56863_cov_16.0321 GeversD_CD_NODE_89_length_111323_cov_24.1353 1.3707458168024411
GeversD_CD_NODE_474_length_58183_cov_8.41374 GeversD_CD_NODE_89_length_111323_cov_24.1353 4.308636582244911
GeversD_CD_NODE_606_length_38214_cov_9.51985 GeversD_CD_NODE_89_length_111323_cov_24.1353 3.507487342607157
GeversD_CD_NODE_63_length_151719_cov_21.4898 GeversD_CD_NODE_89_length_111323_cov_24.1353 3.703940297718119
GeversD_CD_NODE_84_length_138697_cov_21.4135 GeversD_CD_NODE_89_length_111323_cov_24.1353 1.0223131758638155
IjazUZ_healthy_NODE_2468_length_7067_ID_61792 GeversD_CD_NODE_89_length_111323_cov_24.1353 2.981824694638134
IjazUZ_healthy_NODE_40_length_79412_ID_37785 GeversD_CD_NODE_89_length_111323_cov_24.1353 1.8510333672217358
IjazUZ_healthy_NODE_522_length_13418_ID_103071 GeversD_CD_NODE_89_length_111323_cov_24.1353 1.471708218813439
GeversD_CD_NODE_1163_length_27754_cov_5.96466 GeversD_CD_NODE_89_length_73584_cov_45.6346_fragment_1 9.444305990496154
GeversD_CD_NODE_1307_length_21630_cov_6.61543 GeversD_CD_NODE_89_length_73584_cov_45.6346_fragment_1 8.412131389045665
GeversD_CD_NODE_168_length_70709_cov_287.527_fragment_1 GeversD_CD_NODE_89_length_73584_cov_45.6346_fragment_1 7.405306079533518
GeversD_CD_NODE_1705_length_19447_cov_19.4798 GeversD_CD_NODE_89_length_73584_cov_45.6346_fragment_1 8.412131389045665
GeversD_CD_NODE_19_length_241996_cov_42.6034_fragment_1 GeversD_CD_NODE_89_length_73584_cov_45.6346_fragment_1 103.42212450878957
GeversD_CD_NODE_2033_length_16382_cov_6.36406 GeversD_CD_NODE_89_length_73584_cov_45.6346_fragment_1 3.65028548327174
GeversD_CD_NODE_2136_length_18298_cov_6.28904 GeversD_CD_NODE_89_length_73584_cov_45.6346_fragment_1 6.016011499757492
GeversD_CD_NODE_2222_length_17672_cov_9.19612 GeversD_CD_NODE_89_length_73584_cov_45.6346_fragment_1 8.839866964482617
GeversD_CD_NODE_233_length_75928_cov_27.5845_fragment_1 GeversD_CD_NODE_89_length_73584_cov_45.6346_fragment_1 10.344026768305334
GeversD_CD_NODE_2358_length_14861_cov_19.0415 GeversD_CD_NODE_89_length_73584_cov_45.6346_fragment_1 4.136701386370935
GeversD_CD_NODE_2478_length_9041_cov_40.0441 GeversD_CD_NODE_89_length_73584_cov_45.6346_fragment_1 2.150804008139718
GeversD_CD_NODE_2917_length_14918_cov_8.38411 GeversD_CD_NODE_89_length_73584_cov_45.6346_fragment_1 26.034163588818828
GeversD_CD_NODE_291_length_78439_cov_22.24_fragment_2 GeversD_CD_NODE_89_length_73584_cov_45.6346_fragment_1 14.389593578550517
GeversD_CD_NODE_34_length_114160_cov_17.1731_fragment_3 GeversD_CD_NODE_89_length_73584_cov_45.6346_fragment_1 14.389593578550517
GeversD_CD_NODE_34_length_187061_cov_296.17_fragment_2 GeversD_CD_NODE_89_length_73584_cov_45.6346_fragment_1 14.628531765272022
GeversD_CD_NODE_44_length_120237_cov_87.716_fragment_3 GeversD_CD_NODE_89_length_73584_cov_45.6346_fragment_1 17.057225859667543
GeversD_CD_NODE_51_length_128078_cov_40.2083_fragment_2 GeversD_CD_NODE_89_length_73584_cov_45.6346_fragment_1 7.132813283019286
GeversD_CD_NODE_581_length_21048_cov_93.432 GeversD_CD_NODE_89_length_73584_cov_45.6346_fragment_1 11.634660796506743
GeversD_CD_NODE_639_length_28146_cov_16.9861 GeversD_CD_NODE_89_length_73584_cov_45.6346_fragment_1 15.150434107672893
GeversD_CD_NODE_66_length_138472_cov_13.7496_fragment_3 GeversD_CD_NODE_89_length_73584_cov_45.6346_fragment_1 14.389593578550517
GeversD_CD_NODE_775_length_21235_cov_25.1347 GeversD_CD_NODE_89_length_73584_cov_45.6346_fragment_1 75.43271426490806
GeversD_CD_NODE_80_length_67367_cov_10.852 GeversD_CD_NODE_89_length_73584_cov_45.6346_fragment_1 12.972619660465927
GeversD_CD_NODE_859_length_23936_cov_46.964 GeversD_CD_NODE_89_length_73584_cov_45.6346_fragment_1 7.811863067946857
GeversD_CD_NODE_980_length_29004_cov_37.2252 GeversD_CD_NODE_89_length_73584_cov_45.6346_fragment_1 7.501911404315902
GeversD_CD_NODE_164_length_104656_cov_228.807_fragment_3 GeversD_CD_NODE_89_length_81456_cov_16.3391 86.34939568143203
GeversD_CD_NODE_178_length_37599_cov_14.7108 GeversD_CD_NODE_89_length_81456_cov_16.3391 34.86835507357505
GeversD_CD_NODE_216_length_35206_cov_9.00003 GeversD_CD_NODE_89_length_81456_cov_16.3391 42.511998191028304
GeversD_CD_NODE_2247_length_15595_cov_5.36782 GeversD_CD_NODE_89_length_81456_cov_16.3391 41.81201074299351
GeversD_CD_NODE_710_length_38071_cov_42.1792 GeversD_CD_NODE_89_length_81456_cov_16.3391 14.882770424643041
GeversD_CD_NODE_945_length_37463_cov_6.53454 GeversD_CD_NODE_89_length_81456_cov_16.3391 14.882770424643041
GeversD_healthy_NODE_171_length_41605_cov_12.9608 GeversD_CD_NODE_89_length_81456_cov_16.3391 40.605894931644016
GeversD_healthy_NODE_288_length_29507_cov_7.89206 GeversD_CD_NODE_89_length_81456_cov_16.3391 14.490677245464571
IjazUZ_healthy_NODE_1_length_564896_ID_44274_fragment_1 GeversD_CD_NODE_89_length_81456_cov_16.3391 17.476829504490652
IjazUZ_healthy_NODE_21_length_87029_ID_91952_fragment_1 GeversD_CD_NODE_89_length_81456_cov_16.3391 54.171075264755146
IjazUZ_healthy_NODE_35_length_78280_ID_8764_fragment_1 GeversD_CD_NODE_89_length_81456_cov_16.3391 21.063930622899314
IjazUZ_healthy_NODE_83_length_67547_ID_92221_fragment_1 GeversD_CD_NODE_89_length_81456_cov_16.3391 49.42709819188703
GeversD_CD_NODE_1116_length_30698_cov_7.67386_fragment_1 GeversD_CD_NODE_89_length_98170_cov_8.74922_fragment_1 25.670992922282437
GeversD_CD_NODE_3278_length_9366_cov_45.1569 GeversD_CD_NODE_89_length_98170_cov_8.74922_fragment_1 27.328854426741223
GeversD_healthy_NODE_1083_length_23449_cov_35.4298 GeversD_CD_NODE_89_length_98170_cov_8.74922_fragment_1 2.251850935350004
IjazUZ_healthy_NODE_1110_length_12717_ID_22409 GeversD_CD_NODE_89_length_98170_cov_8.74922_fragment_1 23.57720596720099
IjazUZ_healthy_NODE_122_length_36349_ID_88889_fragment_1 GeversD_CD_NODE_89_length_98170_cov_8.74922_fragment_1 41.09689193524934
IjazUZ_healthy_NODE_1305_length_7662_ID_31863 GeversD_CD_NODE_89_length_98170_cov_8.74922_fragment_1 22.975203682547214
IjazUZ_healthy_NODE_1396_length_5893_ID_31393 GeversD_CD_NODE_89_length_98170_cov_8.74922_fragment_1 29.148298438793134
IjazUZ_healthy_NODE_1398_length_5799_ID_102896 GeversD_CD_NODE_89_length_98170_cov_8.74922_fragment_1 16.26671356036268
IjazUZ_healthy_NODE_1879_length_5893_ID_46784 GeversD_CD_NODE_89_length_98170_cov_8.74922_fragment_1 14.146901094201759
IjazUZ_healthy_NODE_2689_length_6176_ID_99962 GeversD_CD_NODE_89_length_98170_cov_8.74922_fragment_1 17.822871802194104
IjazUZ_healthy_NODE_2879_length_5522_ID_29697 GeversD_CD_NODE_89_length_98170_cov_8.74922_fragment_1 16.26671356036268
IjazUZ_healthy_NODE_481_length_14232_ID_59251 GeversD_CD_NODE_89_length_98170_cov_8.74922_fragment_1 2.8908949683771814
IjazUZ_healthy_NODE_639_length_14221_ID_4225 GeversD_CD_NODE_89_length_98170_cov_8.74922_fragment_1 51.36010921452908
IjazUZ_healthy_NODE_681_length_17658_ID_69558_fragment_1 GeversD_CD_NODE_89_length_98170_cov_8.74922_fragment_1 19.891508595954484
IjazUZ_healthy_NODE_967_length_13940_ID_87300 GeversD_CD_NODE_89_length_98170_cov_8.74922_fragment_1 52.16174156075979
GeversD_CD_NODE_1014_length_10961_cov_49.6359 GeversD_CD_NODE_8_length_212471_cov_17.9659_fragment_1 5.744083134956827
GeversD_CD_NODE_1107_length_34489_cov_87.7641 GeversD_CD_NODE_8_length_212471_cov_17.9659_fragment_1 42.88428122808303
GeversD_CD_NODE_114_length_109163_cov_55.5986_fragment_1 GeversD_CD_NODE_8_length_212471_cov_17.9659_fragment_1 10.76700610179384
GeversD_CD_NODE_1153_length_30409_cov_24.08_fragment_1 GeversD_CD_NODE_8_length_212471_cov_17.9659_fragment_1 1.359257831743105
GeversD_CD_NODE_1209_length_29241_cov_58.0906 GeversD_CD_NODE_8_length_212471_cov_17.9659_fragment_1 3.7392086933502044
GeversD_CD_NODE_124_length_117376_cov_82.2836_fragment_2 GeversD_CD_NODE_8_length_212471_cov_17.9659_fragment_1 10.553350745921282
GeversD_CD_NODE_1321_length_29389_cov_183.624 GeversD_CD_NODE_8_length_212471_cov_17.9659_fragment_1 41.21044650926262
GeversD_CD_NODE_1424_length_26521_cov_11.0401_fragment_1 GeversD_CD_NODE_8_length_212471_cov_17.9659_fragment_1 2.6043163837416623
GeversD_CD_NODE_1530_length_11969_cov_8.42807 GeversD_CD_NODE_8_length_212471_cov_17.9659_fragment_1 12.536020373035228
GeversD_CD_NODE_1579_length_20993_cov_7.2825_fragment_1 GeversD_CD_NODE_8_length_212471_cov_17.9659_fragment_1 2.1992325336117515
GeversD_CD_NODE_1676_length_19836_cov_63.342 GeversD_CD_NODE_8_length_212471_cov_17.9659_fragment_1 10.354002857474253
GeversD_CD_NODE_19_length_221953_cov_17.3311_fragment_2 GeversD_CD_NODE_8_length_212471_cov_17.9659_fragment_1 3.0091500700142477
GeversD_CD_NODE_2030_length_14473_cov_9.84478 GeversD_CD_NODE_8_length_212471_cov_17.9659_fragment_1 20.527243052343223
GeversD_CD_NODE_2041_length_10840_cov_31.2381 GeversD_CD_NODE_8_length_212471_cov_17.9659_fragment_1 20.527243052343223
GeversD_CD_NODE_2151_length_21135_cov_5.75361_fragment_1 GeversD_CD_NODE_8_length_212471_cov_17.9659_fragment_1 2.323944105823343
GeversD_CD_NODE_21_length_240554_cov_123.052_fragment_1 GeversD_CD_NODE_8_length_212471_cov_17.9659_fragment_1 2.2808463789338793
GeversD_CD_NODE_251_length_74623_cov_40.0573_fragment_1 GeversD_CD_NODE_8_length_212471_cov_17.9659_fragment_1 4.3363264239806965
GeversD_CD_NODE_2610_length_10932_cov_9.55061 GeversD_CD_NODE_8_length_212471_cov_17.9659_fragment_1 20.500581158104136
GeversD_CD_NODE_299_length_39090_cov_33.0111 GeversD_CD_NODE_8_length_212471_cov_17.9659_fragment_1 65.28341145562123
GeversD_CD_NODE_3466_length_10457_cov_93.4809 GeversD_CD_NODE_8_length_212471_cov_17.9659_fragment_1 12.536020373035228
GeversD_CD_NODE_37_length_172377_cov_11.0028_fragment_2 GeversD_CD_NODE_8_length_212471_cov_17.9659_fragment_1 6.240949743467342
GeversD_CD_NODE_384_length_62255_cov_74.6973_fragment_1 GeversD_CD_NODE_8_length_212471_cov_17.9659_fragment_1 10.553350745921282
GeversD_CD_NODE_387_length_51341_cov_8.1058_fragment_1 GeversD_CD_NODE_8_length_212471_cov_17.9659_fragment_1 1.359257831743105
GeversD_CD_NODE_4005_length_11247_cov_7.17003 GeversD_CD_NODE_8_length_212471_cov_17.9659_fragment_1 23.189186743327227
GeversD_CD_NODE_4022_length_5088_cov_5.32386 GeversD_CD_NODE_8_length_212471_cov_17.9659_fragment_1 3.357343205434451
GeversD_CD_NODE_4415_length_6916_cov_6.40402 GeversD_CD_NODE_8_length_212471_cov_17.9659_fragment_1 25.505495907537693
GeversD_CD_NODE_441_length_62595_cov_239.03_fragment_1 GeversD_CD_NODE_8_length_212471_cov_17.9659_fragment_1 10.76700610179384
GeversD_CD_NODE_4647_length_9782_cov_7.39653 GeversD_CD_NODE_8_length_212471_cov_17.9659_fragment_1 20.527243052343223
GeversD_CD_NODE_46_length_179774_cov_59.4587_fragment_1 GeversD_CD_NODE_8_length_212471_cov_17.9659_fragment_1 44.16546939340978
GeversD_CD_NODE_4817_length_9006_cov_3.54988 GeversD_CD_NODE_8_length_212471_cov_17.9659_fragment_1 5.744083134956827
GeversD_CD_NODE_493_length_18157_cov_51.2733 GeversD_CD_NODE_8_length_212471_cov_17.9659_fragment_1 35.67395634586252
GeversD_CD_NODE_500_length_26022_cov_16.6596_fragment_1 GeversD_CD_NODE_8_length_212471_cov_17.9659_fragment_1 10.354002857474253
GeversD_CD_NODE_693_length_38649_cov_33.8406 GeversD_CD_NODE_8_length_212471_cov_17.9659_fragment_1 48.61108466854955
GeversD_CD_NODE_697_length_33542_cov_45.4269 GeversD_CD_NODE_8_length_212471_cov_17.9659_fragment_1 38.2036279022155
GeversD_CD_NODE_735_length_27574_cov_14.6944 GeversD_CD_NODE_8_length_212471_cov_17.9659_fragment_1 3.416938263538438
GeversD_CD_NODE_754_length_39192_cov_22.0917_fragment_1 GeversD_CD_NODE_8_length_212471_cov_17.9659_fragment_1 11.519660390452316
GeversD_CD_NODE_824_length_9367_cov_16.9534 GeversD_CD_NODE_8_length_212471_cov_17.9659_fragment_1 5.533458786815827
GeversD_CD_NODE_8_length_290464_cov_31.273_fragment_1 GeversD_CD_NODE_8_length_212471_cov_17.9659_fragment_1 4.3889801912790345
GeversD_CD_NODE_965_length_33619_cov_13.1837 GeversD_CD_NODE_8_length_212471_cov_17.9659_fragment_1 46.46206325796135
GeversD_healthy_NODE_1062_length_23896_cov_8.71285 GeversD_CD_NODE_8_length_212471_cov_17.9659_fragment_1 1.1508059077987545
GeversD_healthy_NODE_1784_length_15144_cov_7.65584 GeversD_CD_NODE_8_length_212471_cov_17.9659_fragment_1 2.4584155143774202
GeversD_healthy_NODE_2544_length_10642_cov_9.62227 GeversD_CD_NODE_8_length_212471_cov_17.9659_fragment_1 12.536020373035228
GeversD_healthy_NODE_526_length_41440_cov_22.0288 GeversD_CD_NODE_8_length_212471_cov_17.9659_fragment_1 2.0312008037692193
GeversD_healthy_NODE_845_length_28141_cov_8.7497_fragment_1 GeversD_CD_NODE_8_length_212471_cov_17.9659_fragment_1 4.5789064280450935
IjazUZ_CD_NODE_141_length_46235_ID_11232 GeversD_CD_NODE_8_length_212471_cov_17.9659_fragment_1 2.6664632098069125
IjazUZ_healthy_NODE_1094_length_12189_ID_20089 GeversD_CD_NODE_8_length_212471_cov_17.9659_fragment_1 11.820465931540266
IjazUZ_healthy_NODE_13_length_110631_ID_113020_fragment_3 GeversD_CD_NODE_8_length_212471_cov_17.9659_fragment_1 10.309474303781354
IjazUZ_healthy_NODE_341_length_18458_ID_26365_fragment_1 GeversD_CD_NODE_8_length_212471_cov_17.9659_fragment_1 2.9396541501041673
IjazUZ_healthy_NODE_4076_length_5035_ID_116768 GeversD_CD_NODE_8_length_212471_cov_17.9659_fragment_1 10.995193495137208
IjazUZ_healthy_NODE_96_length_41721_ID_119628 GeversD_CD_NODE_8_length_212471_cov_17.9659_fragment_1 2.370958128937283
GeversD_CD_NODE_1082_length_33368_cov_11.2578 GeversD_CD_NODE_8_length_290464_cov_31.273_fragment_1 6.853596094621163
GeversD_CD_NODE_115_length_121277_cov_63.2809_fragment_1 GeversD_CD_NODE_8_length_290464_cov_31.273_fragment_1 10.275011260430457
GeversD_CD_NODE_1231_length_31418_cov_21.9592 GeversD_CD_NODE_8_length_290464_cov_31.273_fragment_1 1.5902253301161435
GeversD_CD_NODE_1232_length_7626_cov_6.34725 GeversD_CD_NODE_8_length_290464_cov_31.273_fragment_1 22.58571668612731
GeversD_CD_NODE_1290_length_24578_cov_25.5227 GeversD_CD_NODE_8_length_290464_cov_31.273_fragment_1 41.374232368788064
GeversD_CD_NODE_1307_length_29557_cov_188.244 GeversD_CD_NODE_8_length_290464_cov_31.273_fragment_1 32.13010524276102
GeversD_CD_NODE_1377_length_6045_cov_54.0566 GeversD_CD_NODE_8_length_290464_cov_31.273_fragment_1 1.7918110371111533
GeversD_CD_NODE_1466_length_14662_cov_14.8902 GeversD_CD_NODE_8_length_290464_cov_31.273_fragment_1 15.875403315314177
GeversD_CD_NODE_1522_length_23958_cov_8.61992 GeversD_CD_NODE_8_length_290464_cov_31.273_fragment_1 18.076049365426716
GeversD_CD_NODE_1636_length_23330_cov_14.4018 GeversD_CD_NODE_8_length_290464_cov_31.273_fragment_1 35.21010166333648
GeversD_CD_NODE_1755_length_17153_cov_6.08054 GeversD_CD_NODE_8_length_290464_cov_31.273_fragment_1 19.215973537735014
GeversD_CD_NODE_1906_length_11603_cov_13.0978 GeversD_CD_NODE_8_length_290464_cov_31.273_fragment_1 1.9511381322288193
GeversD_CD_NODE_19_length_221953_cov_17.3311_fragment_2 GeversD_CD_NODE_8_length_290464_cov_31.273_fragment_1 16.686086816880106
GeversD_CD_NODE_2005_length_17067_cov_29.6232 GeversD_CD_NODE_8_length_290464_cov_31.273_fragment_1 12.133342860957637
GeversD_CD_NODE_2135_length_16204_cov_47.0768 GeversD_CD_NODE_8_length_290464_cov_31.273_fragment_1 3.82420251981745
GeversD_CD_NODE_213_length_71787_cov_87.74_fragment_1 GeversD_CD_NODE_8_length_290464_cov_31.273_fragment_1 1.0888317320017409
GeversD_CD_NODE_21_length_235603_cov_73.1382_fragment_1 GeversD_CD_NODE_8_length_290464_cov_31.273_fragment_1 4.260825814292105
GeversD_CD_NODE_21_length_240554_cov_123.052_fragment_1 GeversD_CD_NODE_8_length_290464_cov_31.273_fragment_1 14.94538107260605
GeversD_CD_NODE_2381_length_8070_cov_6.12002 GeversD_CD_NODE_8_length_290464_cov_31.273_fragment_1 19.110035649280533
GeversD_CD_NODE_2395_length_14667_cov_30.6454 GeversD_CD_NODE_8_length_290464_cov_31.273_fragment_1 2.712534968892398
GeversD_CD_NODE_2456_length_9099_cov_8.01305 GeversD_CD_NODE_8_length_290464_cov_31.273_fragment_1 46.9749364211748
GeversD_CD_NODE_24_length_202735_cov_44.4217_fragment_1 GeversD_CD_NODE_8_length_290464_cov_31.273_fragment_1 1.4898621251778765
GeversD_CD_NODE_256_length_43661_cov_8.93061 GeversD_CD_NODE_8_length_290464_cov_31.273_fragment_1 10.691572947921856
GeversD_CD_NODE_304_length_41168_cov_172.929_fragment_2 GeversD_CD_NODE_8_length_290464_cov_31.273_fragment_1 18.076049365426716
GeversD_CD_NODE_3484_length_9808_cov_6.40408 GeversD_CD_NODE_8_length_290464_cov_31.273_fragment_1 1.059975652497326
GeversD_CD_NODE_3972_length_9208_cov_21.8769 GeversD_CD_NODE_8_length_290464_cov_31.273_fragment_1 18.572910627612135
GeversD_CD_NODE_412_length_43168_cov_17.7392 GeversD_CD_NODE_8_length_290464_cov_31.273_fragment_1 8.166696478079938
GeversD_CD_NODE_4252_length_7989_cov_8.21754 GeversD_CD_NODE_8_length_290464_cov_31.273_fragment_1 21.54469885092828
GeversD_CD_NODE_428_length_41089_cov_86.8817 GeversD_CD_NODE_8_length_290464_cov_31.273_fragment_1 40.06597806864847
GeversD_CD_NODE_430_length_32322_cov_197.414 GeversD_CD_NODE_8_length_290464_cov_31.273_fragment_1 8.890822116174192
GeversD_CD_NODE_445_length_28338_cov_9.0815 GeversD_CD_NODE_8_length_290464_cov_31.273_fragment_1 2.390875187431136
GeversD_CD_NODE_4879_length_6544_cov_22.4298 GeversD_CD_NODE_8_length_290464_cov_31.273_fragment_1 2.32277652033381
GeversD_CD_NODE_512_length_17708_cov_36.415 GeversD_CD_NODE_8_length_290464_cov_31.273_fragment_1 1.271035044005342
GeversD_CD_NODE_5274_length_5812_cov_11.4785 GeversD_CD_NODE_8_length_290464_cov_31.273_fragment_1 22.58571668612731
GeversD_CD_NODE_538_length_55867_cov_46.3826_fragment_1 GeversD_CD_NODE_8_length_290464_cov_31.273_fragment_1 27.412603389194828
GeversD_CD_NODE_557_length_32376_cov_28.9479 GeversD_CD_NODE_8_length_290464_cov_31.273_fragment_1 3.1945762993300244
GeversD_CD_NODE_584_length_39856_cov_71.2567 GeversD_CD_NODE_8_length_290464_cov_31.273_fragment_1 28.833554310220016
GeversD_CD_NODE_691_length_26161_cov_24.5971 GeversD_CD_NODE_8_length_290464_cov_31.273_fragment_1 50.39177013300599
GeversD_CD_NODE_748_length_12103_cov_9.23697 GeversD_CD_NODE_8_length_290464_cov_31.273_fragment_1 33.5602744859517
GeversD_CD_NODE_813_length_46747_cov_19.0906_fragment_1 GeversD_CD_NODE_8_length_290464_cov_31.273_fragment_1 42.147780731234576
GeversD_CD_NODE_820_length_10529_cov_25.7037 GeversD_CD_NODE_8_length_290464_cov_31.273_fragment_1 17.83292728414969
GeversD_CD_NODE_8707_length_5270_cov_20.1131 GeversD_CD_NODE_8_length_290464_cov_31.273_fragment_1 13.875602760069018
GeversD_CD_NODE_896_length_40646_cov_189.894 GeversD_CD_NODE_8_length_290464_cov_31.273_fragment_1 8.166696478079938
GeversD_CD_NODE_8_length_212471_cov_17.9659_fragment_1 GeversD_CD_NODE_8_length_290464_cov_31.273_fragment_1 4.3889801912790345
GeversD_CD_NODE_910_length_33957_cov_57.2121 GeversD_CD_NODE_8_length_290464_cov_31.273_fragment_1 52.5973922557809
GeversD_CD_NODE_917_length_18661_cov_6.39869 GeversD_CD_NODE_8_length_290464_cov_31.273_fragment_1 22.833881239596277
GeversD_CD_NODE_91_length_79705_cov_9.62567_fragment_1 GeversD_CD_NODE_8_length_290464_cov_31.273_fragment_1 2.777955541931651
GeversD_CD_NODE_94_length_107174_cov_91.4678_fragment_1 GeversD_CD_NODE_8_length_290464_cov_31.273_fragment_1 2.3708642385012135
GeversD_CD_NODE_956_length_32624_cov_43.2137 GeversD_CD_NODE_8_length_290464_cov_31.273_fragment_1 44.39734889038806
GeversD_CD_NODE_964_length_32393_cov_16.3853 GeversD_CD_NODE_8_length_290464_cov_31.273_fragment_1 25.934131693384543
GeversD_CD_NODE_997_length_35952_cov_42.217 GeversD_CD_NODE_8_length_290464_cov_31.273_fragment_1 8.50970047058209
GeversD_healthy_NODE_614_length_36664_cov_7.96662_fragment_1 GeversD_CD_NODE_8_length_290464_cov_31.273_fragment_1 12.27638557487644
GeversD_healthy_NODE_866_length_27652_cov_8.71823 GeversD_CD_NODE_8_length_290464_cov_31.273_fragment_1 82.03126241931999
IjazUZ_healthy_NODE_1791_length_9344_ID_69936 GeversD_CD_NODE_8_length_290464_cov_31.273_fragment_1 1.5117319023956197
IjazUZ_healthy_NODE_2038_length_8526_ID_89013 GeversD_CD_NODE_8_length_290464_cov_31.273_fragment_1 2.5442515015877456
IjazUZ_healthy_NODE_2366_length_7619_ID_34537 GeversD_CD_NODE_8_length_290464_cov_31.273_fragment_1 24.52962657952073
GeversD_CD_NODE_1238_length_14084_cov_4.20928 GeversD_CD_NODE_8_length_400674_cov_31.615_fragment_6 4.179085897722323
GeversD_CD_NODE_1360_length_16969_cov_4.85202 GeversD_CD_NODE_8_length_400674_cov_31.615_fragment_6 20.900985847032473
GeversD_CD_NODE_20_length_157491_cov_6.90965_fragment_2 GeversD_CD_NODE_8_length_400674_cov_31.615_fragment_6 29.931502064956845
GeversD_CD_NODE_2987_length_12696_cov_6.44269 GeversD_CD_NODE_8_length_400674_cov_31.615_fragment_6 4.179085897722323
GeversD_CD_NODE_330_length_70059_cov_14.3833_fragment_1 GeversD_CD_NODE_8_length_400674_cov_31.615_fragment_6 3.248855514829253
GeversD_CD_NODE_434_length_58988_cov_150.233_fragment_2 GeversD_CD_NODE_8_length_400674_cov_31.615_fragment_6 1.3227155119404967
GeversD_CD_NODE_45_length_120087_cov_13.3406_fragment_2 GeversD_CD_NODE_8_length_400674_cov_31.615_fragment_6 4.183008073139233
GeversD_CD_NODE_5398_length_6252_cov_5.2669 GeversD_CD_NODE_8_length_400674_cov_31.615_fragment_6 2.407959880354217
GeversD_CD_NODE_546_length_55202_cov_6.2691_fragment_1 GeversD_CD_NODE_8_length_400674_cov_31.615_fragment_6 9.793454840884515
GeversD_CD_NODE_5648_length_8105_cov_4.47801 GeversD_CD_NODE_8_length_400674_cov_31.615_fragment_6 2.407959880354217
GeversD_CD_NODE_607_length_38364_cov_7.95795_fragment_1 GeversD_CD_NODE_8_length_400674_cov_31.615_fragment_6 2.3376649210018003
GeversD_CD_NODE_666_length_41701_cov_5.79343 GeversD_CD_NODE_8_length_400674_cov_31.615_fragment_6 1.3615470372278677
GeversD_CD_NODE_83_length_68840_cov_6.82093_fragment_1 GeversD_CD_NODE_8_length_400674_cov_31.615_fragment_6 52.631688613855815
GeversD_CD_NODE_991_length_31698_cov_15.364 GeversD_CD_NODE_8_length_400674_cov_31.615_fragment_6 4.121182169634392
GeversD_healthy_NODE_1017_length_19881_cov_8.69706 GeversD_CD_NODE_8_length_400674_cov_31.615_fragment_6 1.3406108803300052
GeversD_healthy_NODE_4_length_462106_cov_19.471_fragment_1 GeversD_CD_NODE_8_length_400674_cov_31.615_fragment_6 3.5730531943992654
GeversD_healthy_NODE_51_length_166233_cov_80.4854_fragment_1 GeversD_CD_NODE_8_length_400674_cov_31.615_fragment_6 2.048891791490157
IjazUZ_CD_NODE_125_length_39151_ID_7065 GeversD_CD_NODE_8_length_400674_cov_31.615_fragment_6 1.174092441751216
IjazUZ_CD_NODE_40_length_132084_ID_28866_fragment_1 GeversD_CD_NODE_8_length_400674_cov_31.615_fragment_6 1.8926281802534755
IjazUZ_CD_NODE_92_length_65099_ID_39653_fragment_1 GeversD_CD_NODE_8_length_400674_cov_31.615_fragment_6 3.8325434589444933
IjazUZ_healthy_NODE_191_length_32660_ID_59288 GeversD_CD_NODE_8_length_400674_cov_31.615_fragment_6 4.311299880827172
IjazUZ_healthy_NODE_51_length_63537_ID_85287_fragment_1 GeversD_CD_NODE_8_length_400674_cov_31.615_fragment_6 64.77805214102442
IjazUZ_healthy_NODE_59_length_69454_ID_33577_fragment_1 GeversD_CD_NODE_8_length_400674_cov_31.615_fragment_6 1.794446859029219
IjazUZ_healthy_NODE_646_length_14848_ID_18662 GeversD_CD_NODE_8_length_400674_cov_31.615_fragment_6 3.3444508548112344
IjazUZ_healthy_NODE_68_length_54816_ID_64961_fragment_2 GeversD_CD_NODE_8_length_400674_cov_31.615_fragment_6 13.049569909891574
IjazUZ_healthy_NODE_6_length_174136_ID_71754_fragment_1 GeversD_CD_NODE_8_length_400674_cov_31.615_fragment_6 1.8926281802534755
GeversD_CD_NODE_1028_length_30767_cov_54.0809_fragment_1 GeversD_CD_NODE_900_length_14134_cov_33.1676 3.7995190492771043
GeversD_CD_NODE_1757_length_6374_cov_34.0938 GeversD_CD_NODE_900_length_14134_cov_33.1676 4.105157409248613
GeversD_CD_NODE_2771_length_5625_cov_6.14847 GeversD_CD_NODE_900_length_14134_cov_33.1676 1.1906223428439882
GeversD_CD_NODE_554_length_16352_cov_7.20169 GeversD_CD_NODE_900_length_14134_cov_33.1676 30.36102059242802
GeversD_CD_NODE_752_length_14440_cov_69.9861 GeversD_CD_NODE_900_length_14134_cov_33.1676 46.607621232759534
IjazUZ_CD_NODE_2507_length_5842_ID_24980 GeversD_CD_NODE_900_length_14134_cov_33.1676 1.9683889239014674
IjazUZ_CD_NODE_2685_length_5545_ID_35345 GeversD_CD_NODE_900_length_14134_cov_33.1676 1.3454281352015967
IjazUZ_CD_NODE_2_length_393410_ID_16256_fragment_1 GeversD_CD_NODE_900_length_14134_cov_33.1676 1.0524158125578262
GeversD_CD_NODE_1343_length_9494_cov_20.1001 GeversD_CD_NODE_900_length_14780_cov_5.26873 1.542227270777631
GeversD_healthy_NODE_3388_length_5935_cov_6.02687 GeversD_CD_NODE_900_length_14780_cov_5.26873 21.783521779322925
GeversD_CD_NODE_1786_length_10356_cov_6.33463 GeversD_CD_NODE_901_length_15855_cov_5.01203 29.010029047470525
GeversD_CD_NODE_1013_length_10971_cov_1809.66 GeversD_CD_NODE_9042_length_5092_cov_3.57911 1.1114891838264134
GeversD_CD_NODE_1061_length_33911_cov_81.3861 GeversD_CD_NODE_9042_length_5092_cov_3.57911 6.448218829816287
GeversD_CD_NODE_1069_length_11332_cov_4.98874 GeversD_CD_NODE_9042_length_5092_cov_3.57911 3.356717620501745
GeversD_CD_NODE_1071_length_32057_cov_55.2727 GeversD_CD_NODE_9042_length_5092_cov_3.57911 5.519256562219666
GeversD_CD_NODE_1080_length_33430_cov_55.9517 GeversD_CD_NODE_9042_length_5092_cov_3.57911 20.656329501711404
GeversD_CD_NODE_1091_length_24392_cov_27.8267 GeversD_CD_NODE_9042_length_5092_cov_3.57911 3.29876964948789
GeversD_CD_NODE_1144_length_31793_cov_16.2173 GeversD_CD_NODE_9042_length_5092_cov_3.57911 2.7637227542749345
GeversD_CD_NODE_121_length_45137_cov_14.0177_fragment_2 GeversD_CD_NODE_9042_length_5092_cov_3.57911 1.8053587992900946
GeversD_CD_NODE_126_length_116621_cov_110.52_fragment_1 GeversD_CD_NODE_9042_length_5092_cov_3.57911 6.051802070325638
GeversD_CD_NODE_128_length_35369_cov_6.92216_fragment_1 GeversD_CD_NODE_9042_length_5092_cov_3.57911 4.593814400030143
GeversD_CD_NODE_151_length_106134_cov_22.3022_fragment_1 GeversD_CD_NODE_9042_length_5092_cov_3.57911 1.0807106123223749
GeversD_CD_NODE_1535_length_11171_cov_267.459 GeversD_CD_NODE_9042_length_5092_cov_3.57911 4.477352798073647
GeversD_CD_NODE_1675_length_19843_cov_136.764 GeversD_CD_NODE_9042_length_5092_cov_3.57911 6.845000714339283
GeversD_CD_NODE_176_length_102512_cov_51.2087_fragment_1 GeversD_CD_NODE_9042_length_5092_cov_3.57911 6.051802070325638
GeversD_CD_NODE_176_length_83467_cov_310.081_fragment_2 GeversD_CD_NODE_9042_length_5092_cov_3.57911 6.759608692434939
GeversD_CD_NODE_194_length_101134_cov_42.4651_fragment_1 GeversD_CD_NODE_9042_length_5092_cov_3.57911 1.748306661444702
GeversD_CD_NODE_2004_length_5610_cov_80.8347 GeversD_CD_NODE_9042_length_5092_cov_3.57911 2.4785823669395617
GeversD_CD_NODE_200_length_17143_cov_13.1963 GeversD_CD_NODE_9042_length_5092_cov_3.57911 7.224910816996272
GeversD_CD_NODE_2012_length_5567_cov_88.1693 GeversD_CD_NODE_9042_length_5092_cov_3.57911 2.2745104666477145
GeversD_CD_NODE_20_length_260803_cov_80.8154_fragment_3 GeversD_CD_NODE_9042_length_5092_cov_3.57911 6.59831703884243
GeversD_CD_NODE_221_length_48200_cov_151.765_fragment_1 GeversD_CD_NODE_9042_length_5092_cov_3.57911 6.59831703884243
GeversD_CD_NODE_2377_length_12861_cov_26.4367 GeversD_CD_NODE_9042_length_5092_cov_3.57911 4.368252296390614
GeversD_CD_NODE_240_length_72185_cov_52.4061_fragment_2 GeversD_CD_NODE_9042_length_5092_cov_3.57911 4.9065261943298415
GeversD_CD_NODE_245_length_31778_cov_5.55843_fragment_1 GeversD_CD_NODE_9042_length_5092_cov_3.57911 1.2748951421280088
GeversD_CD_NODE_2494_length_14237_cov_133.805 GeversD_CD_NODE_9042_length_5092_cov_3.57911 4.718709170093224
GeversD_CD_NODE_2702_length_16655_cov_173.061 GeversD_CD_NODE_9042_length_5092_cov_3.57911 7.12349134731562
GeversD_CD_NODE_27_length_216805_cov_76.5778_fragment_3 GeversD_CD_NODE_9042_length_5092_cov_3.57911 3.416671574864387
GeversD_CD_NODE_286_length_52696_cov_20.8145 GeversD_CD_NODE_9042_length_5092_cov_3.57911 1.844022117486145
GeversD_CD_NODE_290_length_31273_cov_98.4736_fragment_1 GeversD_CD_NODE_9042_length_5092_cov_3.57911 3.989935269146696
GeversD_CD_NODE_2_length_581080_cov_20.0364_fragment_8 GeversD_CD_NODE_9042_length_5092_cov_3.57911 2.9397559937560116
GeversD_CD_NODE_304_length_22528_cov_13.0575 GeversD_CD_NODE_9042_length_5092_cov_3.57911 3.5431895218729954
GeversD_CD_NODE_342_length_40713_cov_8.69762 GeversD_CD_NODE_9042_length_5092_cov_3.57911 6.176047114715375
GeversD_CD_NODE_350_length_47883_cov_75.6929 GeversD_CD_NODE_9042_length_5092_cov_3.57911 2.1093953389304767
GeversD_CD_NODE_3523_length_12603_cov_82.784 GeversD_CD_NODE_9042_length_5092_cov_3.57911 1.036903652878702
GeversD_CD_NODE_379_length_44882_cov_10.9419 GeversD_CD_NODE_9042_length_5092_cov_3.57911 2.0809507952688433
GeversD_CD_NODE_383_length_63761_cov_58.0821_fragment_1 GeversD_CD_NODE_9042_length_5092_cov_3.57911 2.1677260276568147
GeversD_CD_NODE_398_length_62821_cov_164.576_fragment_1 GeversD_CD_NODE_9042_length_5092_cov_3.57911 3.416671574864387
GeversD_CD_NODE_409_length_33656_cov_10.2817 GeversD_CD_NODE_9042_length_5092_cov_3.57911 6.376901097652756
GeversD_CD_NODE_431_length_40409_cov_25.6508 GeversD_CD_NODE_9042_length_5092_cov_3.57911 6.307858355490349
GeversD_CD_NODE_4340_length_8993_cov_31.2852 GeversD_CD_NODE_9042_length_5092_cov_3.57911 4.368252296390614
GeversD_CD_NODE_501_length_48736_cov_5.94764 GeversD_CD_NODE_9042_length_5092_cov_3.57911 2.025426540085731
GeversD_CD_NODE_5261_length_8060_cov_4.9263 GeversD_CD_NODE_9042_length_5092_cov_3.57911 5.159104726404787
GeversD_CD_NODE_650_length_43649_cov_54.9556 GeversD_CD_NODE_9042_length_5092_cov_3.57911 2.290635827019641
GeversD_CD_NODE_696_length_16161_cov_29.8378 GeversD_CD_NODE_9042_length_5092_cov_3.57911 7.443263567058854
GeversD_CD_NODE_78_length_140977_cov_47.1334_fragment_1 GeversD_CD_NODE_9042_length_5092_cov_3.57911 2.7637227542749345
GeversD_CD_NODE_79_length_108440_cov_719.775_fragment_1 GeversD_CD_NODE_9042_length_5092_cov_3.57911 5.5669911586675065
GeversD_CD_NODE_820_length_33592_cov_13.1833 GeversD_CD_NODE_9042_length_5092_cov_3.57911 5.822848234460811
GeversD_CD_NODE_893_length_40701_cov_79.1936 GeversD_CD_NODE_9042_length_5092_cov_3.57911 3.1357216260541323
GeversD_CD_NODE_908_length_38361_cov_41.0093 GeversD_CD_NODE_9042_length_5092_cov_3.57911 2.457658730810784
GeversD_CD_NODE_999_length_20709_cov_22.8227 GeversD_CD_NODE_9042_length_5092_cov_3.57911 6.759608692434939
GeversD_healthy_NODE_115_length_54225_cov_29.7_fragment_1 GeversD_CD_NODE_9042_length_5092_cov_3.57911 6.113033547700069
GeversD_healthy_NODE_198_length_53907_cov_10.6383 GeversD_CD_NODE_9042_length_5092_cov_3.57911 1.679842094474135
GeversD_healthy_NODE_386_length_52133_cov_12.7689 GeversD_CD_NODE_9042_length_5092_cov_3.57911 5.8778576189751695
GeversD_healthy_NODE_458_length_26819_cov_90.1623 GeversD_CD_NODE_9042_length_5092_cov_3.57911 6.59831703884243
GeversD_healthy_NODE_704_length_32760_cov_103.111_fragment_1 GeversD_CD_NODE_9042_length_5092_cov_3.57911 3.5431895218729954
GeversD_CD_NODE_103_length_125699_cov_23.1392_fragment_3 GeversD_CD_NODE_904_length_34072_cov_12.8889 21.03000897284654
GeversD_CD_NODE_1111_length_9935_cov_4.11731 GeversD_CD_NODE_904_length_34072_cov_12.8889 6.7062315013981175
GeversD_CD_NODE_1133_length_30798_cov_25.5022 GeversD_CD_NODE_904_length_34072_cov_12.8889 6.033202083410273
GeversD_CD_NODE_1277_length_24300_cov_8.86839_fragment_1 GeversD_CD_NODE_904_length_34072_cov_12.8889 19.4695217082436
GeversD_CD_NODE_1336_length_8585_cov_4.35428 GeversD_CD_NODE_904_length_34072_cov_12.8889 19.4695217082436
GeversD_CD_NODE_1379_length_25960_cov_28.1883 GeversD_CD_NODE_904_length_34072_cov_12.8889 24.90597000126651
GeversD_CD_NODE_1973_length_8141_cov_8.00717 GeversD_CD_NODE_904_length_34072_cov_12.8889 6.7062315013981175
GeversD_CD_NODE_2203_length_8385_cov_4.12689 GeversD_CD_NODE_904_length_34072_cov_12.8889 13.742364046714275
GeversD_CD_NODE_271_length_53311_cov_14.499 GeversD_CD_NODE_904_length_34072_cov_12.8889 2.182011248538834
GeversD_CD_NODE_2802_length_10116_cov_6.14641 GeversD_CD_NODE_904_length_34072_cov_12.8889 4.67493345019071
GeversD_CD_NODE_38_length_143641_cov_12.7286_fragment_3 GeversD_CD_NODE_904_length_34072_cov_12.8889 7.406263527588146
GeversD_CD_NODE_3975_length_8293_cov_4.61313 GeversD_CD_NODE_904_length_34072_cov_12.8889 10.920721221782415
GeversD_CD_NODE_4468_length_5974_cov_6.25866 GeversD_CD_NODE_904_length_34072_cov_12.8889 11.739559654526587
GeversD_CD_NODE_555_length_22437_cov_20.0091 GeversD_CD_NODE_904_length_34072_cov_12.8889 24.09442166664106
GeversD_CD_NODE_67_length_154890_cov_13.6343_fragment_2 GeversD_CD_NODE_904_length_34072_cov_12.8889 2.7154788774803373
GeversD_CD_NODE_852_length_12805_cov_4.14478 GeversD_CD_NODE_904_length_34072_cov_12.8889 5.672253439492763
GeversD_CD_NODE_86_length_144406_cov_19.5467_fragment_1 GeversD_CD_NODE_904_length_34072_cov_12.8889 3.555326894769787
GeversD_CD_NODE_97_length_117616_cov_10.7817_fragment_1 GeversD_CD_NODE_904_length_34072_cov_12.8889 26.02953905451559
GeversD_healthy_NODE_1039_length_24395_cov_6.30579 GeversD_CD_NODE_904_length_34072_cov_12.8889 4.293019762679374
GeversD_healthy_NODE_14_length_277870_cov_51.5726_fragment_3 GeversD_CD_NODE_904_length_34072_cov_12.8889 53.6911877201364
GeversD_healthy_NODE_3719_length_7370_cov_5.37307 GeversD_CD_NODE_904_length_34072_cov_12.8889 2.457658730810784
IjazUZ_CD_NODE_1142_length_5390_ID_46519 GeversD_CD_NODE_904_length_34072_cov_12.8889 13.817682661868826
IjazUZ_CD_NODE_18_length_160939_ID_34357_fragment_2 GeversD_CD_NODE_904_length_34072_cov_12.8889 30.485024439112777
IjazUZ_CD_NODE_263_length_30840_ID_11503 GeversD_CD_NODE_904_length_34072_cov_12.8889 20.759589203157166
IjazUZ_CD_NODE_292_length_13328_ID_31719 GeversD_CD_NODE_904_length_34072_cov_12.8889 28.79195207058123
IjazUZ_CD_NODE_368_length_22016_ID_36594 GeversD_CD_NODE_904_length_34072_cov_12.8889 11.576905455820164
IjazUZ_CD_NODE_59_length_87456_ID_36471_fragment_1 GeversD_CD_NODE_904_length_34072_cov_12.8889 10.105263228538423
IjazUZ_CD_NODE_84_length_29343_ID_42953_fragment_1 GeversD_CD_NODE_904_length_34072_cov_12.8889 7.6321018176056645
IjazUZ_healthy_NODE_1163_length_10522_ID_29970 GeversD_CD_NODE_904_length_34072_cov_12.8889 8.433882517511883
IjazUZ_healthy_NODE_1198_length_5712_ID_10860 GeversD_CD_NODE_904_length_34072_cov_12.8889 7.562880935165514
IjazUZ_healthy_NODE_1281_length_6392_ID_40174 GeversD_CD_NODE_904_length_34072_cov_12.8889 10.79492446764607
IjazUZ_healthy_NODE_13_length_129938_ID_35491_fragment_1 GeversD_CD_NODE_904_length_34072_cov_12.8889 63.71796216940704
IjazUZ_healthy_NODE_14_length_125905_ID_32111_fragment_1 GeversD_CD_NODE_904_length_34072_cov_12.8889 5.553420432439169
IjazUZ_healthy_NODE_15_length_123877_ID_68683_fragment_1 GeversD_CD_NODE_904_length_34072_cov_12.8889 51.78034260958155
IjazUZ_healthy_NODE_15_length_129310_ID_35763_fragment_3 GeversD_CD_NODE_904_length_34072_cov_12.8889 4.995417077567651
IjazUZ_healthy_NODE_1652_length_5126_ID_70743 GeversD_CD_NODE_904_length_34072_cov_12.8889 8.871705357405549
IjazUZ_healthy_NODE_1940_length_8243_ID_81966 GeversD_CD_NODE_904_length_34072_cov_12.8889 17.982874665905587
IjazUZ_healthy_NODE_197_length_41751_ID_59977 GeversD_CD_NODE_904_length_34072_cov_12.8889 22.271122868087524
IjazUZ_healthy_NODE_2144_length_6134_ID_66361 GeversD_CD_NODE_904_length_34072_cov_12.8889 13.817682661868826
IjazUZ_healthy_NODE_229_length_35903_ID_119214 GeversD_CD_NODE_904_length_34072_cov_12.8889 1.4714229646212589
IjazUZ_healthy_NODE_2303_length_5796_ID_12888 GeversD_CD_NODE_904_length_34072_cov_12.8889 26.008519629098252
IjazUZ_healthy_NODE_241_length_25226_ID_34208 GeversD_CD_NODE_904_length_34072_cov_12.8889 3.2531820273519907
IjazUZ_healthy_NODE_2530_length_6954_ID_83497 GeversD_CD_NODE_904_length_34072_cov_12.8889 1.5218732035187719
IjazUZ_healthy_NODE_2575_length_6927_ID_39478 GeversD_CD_NODE_904_length_34072_cov_12.8889 7.098700927559393
IjazUZ_healthy_NODE_31_length_98415_ID_10351_fragment_2 GeversD_CD_NODE_904_length_34072_cov_12.8889 1.8116018820565456
IjazUZ_healthy_NODE_387_length_17015_ID_74888 GeversD_CD_NODE_904_length_34072_cov_12.8889 56.796470349097646
IjazUZ_healthy_NODE_473_length_18057_ID_46702 GeversD_CD_NODE_904_length_34072_cov_12.8889 34.76842255095537
IjazUZ_healthy_NODE_485_length_18307_ID_28277 GeversD_CD_NODE_904_length_34072_cov_12.8889 2.2808463789338793
IjazUZ_healthy_NODE_48_length_78058_ID_110735_fragment_1 GeversD_CD_NODE_904_length_34072_cov_12.8889 17.147298545452625
IjazUZ_healthy_NODE_512_length_16730_ID_22656 GeversD_CD_NODE_904_length_34072_cov_12.8889 65.01192125699701
IjazUZ_healthy_NODE_515_length_17622_ID_17302 GeversD_CD_NODE_904_length_34072_cov_12.8889 73.09538989219483
IjazUZ_healthy_NODE_825_length_9249_ID_86598 GeversD_CD_NODE_904_length_34072_cov_12.8889 22.369916890072957
IjazUZ_healthy_NODE_829_length_12967_ID_76445 GeversD_CD_NODE_904_length_34072_cov_12.8889 32.43179910453301
IjazUZ_healthy_NODE_832_length_12476_ID_48845 GeversD_CD_NODE_904_length_34072_cov_12.8889 29.761052602696466
IjazUZ_healthy_NODE_84_length_38722_ID_72349 GeversD_CD_NODE_904_length_34072_cov_12.8889 96.45199991271564
IjazUZ_healthy_NODE_95_length_65310_ID_53998_fragment_1 GeversD_CD_NODE_904_length_34072_cov_12.8889 31.46304678865686
GeversD_CD_NODE_101_length_120279_cov_12.0161_fragment_2 GeversD_CD_NODE_905_length_38432_cov_13.7753 36.5778289079969
GeversD_CD_NODE_141_length_80754_cov_14.3037 GeversD_CD_NODE_905_length_38432_cov_13.7753 10.559072488118233
GeversD_CD_NODE_357_length_60227_cov_6.34154 GeversD_CD_NODE_905_length_38432_cov_13.7753 2.726217372737149
GeversD_CD_NODE_45_length_142068_cov_9.33789_fragment_2 GeversD_CD_NODE_905_length_38432_cov_13.7753 22.70270216907606
GeversD_CD_NODE_464_length_57924_cov_18.8065 GeversD_CD_NODE_905_length_38432_cov_13.7753 56.646324419121314
GeversD_CD_NODE_51_length_161614_cov_8.60935 GeversD_CD_NODE_905_length_38432_cov_13.7753 7.759471111485369
GeversD_CD_NODE_88_length_98301_cov_46.3257 GeversD_CD_NODE_905_length_38432_cov_13.7753 14.852224812063419
GeversD_CD_NODE_90_length_80190_cov_6.12001 GeversD_CD_NODE_905_length_38432_cov_13.7753 28.355595274656622
GeversD_healthy_NODE_452_length_40402_cov_18.9643 GeversD_CD_NODE_905_length_38432_cov_13.7753 8.446972829820655
GeversD_healthy_NODE_486_length_37982_cov_10.0684 GeversD_CD_NODE_905_length_38432_cov_13.7753 19.65798702903822
GeversD_healthy_NODE_56_length_113246_cov_9.08495 GeversD_CD_NODE_905_length_38432_cov_13.7753 26.172885175327472
IjazUZ_CD_NODE_208_length_28569_ID_7559 GeversD_CD_NODE_905_length_38432_cov_13.7753 13.184664162982276
IjazUZ_CD_NODE_266_length_23594_ID_37309 GeversD_CD_NODE_905_length_38432_cov_13.7753 18.456684483382276
IjazUZ_healthy_NODE_2368_length_7615_ID_61648 GeversD_CD_NODE_905_length_38432_cov_13.7753 2.864065775499408
IjazUZ_healthy_NODE_5_length_153042_ID_24258 GeversD_CD_NODE_905_length_38432_cov_13.7753 13.0311452347404
GeversD_CD_NODE_2739_length_14293_cov_11.4784 GeversD_CD_NODE_906_length_22607_cov_13.4475 16.754160040872396
GeversD_CD_NODE_1000_length_28481_cov_8.88447 GeversD_CD_NODE_906_length_34371_cov_7.01093 62.45187555048354
GeversD_CD_NODE_1096_length_37769_cov_12.2932 GeversD_CD_NODE_906_length_34371_cov_7.01093 1.6591407089477253
GeversD_CD_NODE_1174_length_24680_cov_12.0934 GeversD_CD_NODE_906_length_34371_cov_7.01093 3.11548818828233
GeversD_CD_NODE_1233_length_23645_cov_6.36982 GeversD_CD_NODE_906_length_34371_cov_7.01093 5.509701993921284
GeversD_CD_NODE_1377_length_14587_cov_6.64093 GeversD_CD_NODE_906_length_34371_cov_7.01093 1.0215565565573739
GeversD_CD_NODE_1492_length_29293_cov_4.55845 GeversD_CD_NODE_906_length_34371_cov_7.01093 2.1521924816816673
GeversD_CD_NODE_15_length_221306_cov_28.0277_fragment_3 GeversD_CD_NODE_906_length_34371_cov_7.01093 3.2634611550248147
GeversD_CD_NODE_1611_length_18367_cov_20.9555 GeversD_CD_NODE_906_length_34371_cov_7.01093 1.2825280873213467
GeversD_CD_NODE_198_length_30165_cov_12.9486 GeversD_CD_NODE_906_length_34371_cov_7.01093 2.1521924816816673
GeversD_CD_NODE_2141_length_18254_cov_14.2022 GeversD_CD_NODE_906_length_34371_cov_7.01093 1.1042230442263739
GeversD_CD_NODE_2281_length_14616_cov_6.52435 GeversD_CD_NODE_906_length_34371_cov_7.01093 1.0215565565573739
GeversD_CD_NODE_258_length_84085_cov_70.6568_fragment_1 GeversD_CD_NODE_906_length_34371_cov_7.01093 1.0173155592131797
GeversD_CD_NODE_2703_length_14245_cov_98.9882 GeversD_CD_NODE_906_length_34371_cov_7.01093 1.3791303418009226
GeversD_CD_NODE_2740_length_14068_cov_6.70991 GeversD_CD_NODE_906_length_34371_cov_7.01093 1.3791303418009226
GeversD_CD_NODE_275_length_87663_cov_25.2982_fragment_1 GeversD_CD_NODE_906_length_34371_cov_7.01093 11.211021708114611
GeversD_CD_NODE_283_length_59982_cov_23.1295_fragment_1 GeversD_CD_NODE_906_length_34371_cov_7.01093 13.25494122462953
GeversD_CD_NODE_2982_length_5648_cov_5.35133 GeversD_CD_NODE_906_length_34371_cov_7.01093 2.642524821535983
GeversD_CD_NODE_3700_length_12049_cov_6.51426 GeversD_CD_NODE_906_length_34371_cov_7.01093 4.716990043865908
GeversD_CD_NODE_3717_length_9378_cov_51.9381 GeversD_CD_NODE_906_length_34371_cov_7.01093 1.9655411842339392
GeversD_CD_NODE_3784_length_9425_cov_4.25229 GeversD_CD_NODE_906_length_34371_cov_7.01093 2.4465379683178083
GeversD_CD_NODE_397_length_44018_cov_14.8948_fragment_1 GeversD_CD_NODE_906_length_34371_cov_7.01093 5.746140611403026
GeversD_CD_NODE_41_length_164554_cov_10.236_fragment_1 GeversD_CD_NODE_906_length_34371_cov_7.01093 9.659939037046744
GeversD_CD_NODE_4228_length_8183_cov_4.14235 GeversD_CD_NODE_906_length_34371_cov_7.01093 2.4465379683178083
GeversD_CD_NODE_422_length_60496_cov_59.1247_fragment_1 GeversD_CD_NODE_906_length_34371_cov_7.01093 5.312750089404774
GeversD_CD_NODE_448_length_39107_cov_10.9376 GeversD_CD_NODE_906_length_34371_cov_7.01093 1.5728265422513301
GeversD_CD_NODE_4582_length_6663_cov_7.94265 GeversD_CD_NODE_906_length_34371_cov_7.01093 13.431258489811146
GeversD_CD_NODE_500_length_17971_cov_7.81168 GeversD_CD_NODE_906_length_34371_cov_7.01093 3.954514119274573
GeversD_CD_NODE_507_length_35813_cov_9.59939 GeversD_CD_NODE_906_length_34371_cov_7.01093 3.7326731892844736
GeversD_CD_NODE_694_length_43222_cov_54.5613_fragment_1 GeversD_CD_NODE_906_length_34371_cov_7.01093 11.397281614518384
GeversD_CD_NODE_701_length_43580_cov_12.4972_fragment_1 GeversD_CD_NODE_906_length_34371_cov_7.01093 1.7036400764282797
GeversD_CD_NODE_715_length_22809_cov_13.4166 GeversD_CD_NODE_906_length_34371_cov_7.01093 2.3253125160460106
GeversD_CD_NODE_731_length_19451_cov_10.7849 GeversD_CD_NODE_906_length_34371_cov_7.01093 3.296557330131896
GeversD_CD_NODE_907_length_34355_cov_51.1209 GeversD_CD_NODE_906_length_34371_cov_7.01093 8.832874015570738
GeversD_CD_NODE_90_length_111935_cov_10.7008_fragment_2 GeversD_CD_NODE_906_length_34371_cov_7.01093 1.6591407089477253
GeversD_CD_NODE_958_length_21493_cov_24.5096 GeversD_CD_NODE_906_length_34371_cov_7.01093 2.7935536244789256
GeversD_CD_NODE_971_length_36780_cov_19.0473 GeversD_CD_NODE_906_length_34371_cov_7.01093 1.7490845892321465
GeversD_CD_NODE_977_length_32182_cov_90.2838 GeversD_CD_NODE_906_length_34371_cov_7.01093 16.000316074052638
GeversD_healthy_NODE_1165_length_21985_cov_6.99608_fragment_1 GeversD_CD_NODE_906_length_34371_cov_7.01093 3.11548818828233
GeversD_healthy_NODE_357_length_54180_cov_7.78537_fragment_1 GeversD_CD_NODE_906_length_34371_cov_7.01093 139.49547030892867
GeversD_healthy_NODE_4_length_462106_cov_19.471_fragment_2 GeversD_CD_NODE_906_length_34371_cov_7.01093 1.7036400764282797
GeversD_healthy_NODE_539_length_22924_cov_21.1369 GeversD_CD_NODE_906_length_34371_cov_7.01093 2.449007941976661
GeversD_healthy_NODE_551_length_34831_cov_50.6303 GeversD_CD_NODE_906_length_34371_cov_7.01093 1.8915104037450616
IjazUZ_CD_NODE_232_length_8616_ID_11539 GeversD_CD_NODE_906_length_34371_cov_7.01093 2.1113614391059885
IjazUZ_CD_NODE_253_length_29718_ID_20058_fragment_1 GeversD_CD_NODE_906_length_34371_cov_7.01093 1.0215565565573739
IjazUZ_CD_NODE_439_length_21466_ID_62105 GeversD_CD_NODE_906_length_34371_cov_7.01093 2.580269558669552
IjazUZ_CD_NODE_452_length_16017_ID_1546 GeversD_CD_NODE_906_length_34371_cov_7.01093 3.2041162747008594
IjazUZ_CD_NODE_695_length_15000_ID_1812 GeversD_CD_NODE_906_length_34371_cov_7.01093 1.3791303418009226
IjazUZ_CD_NODE_790_length_10216_ID_5837 GeversD_CD_NODE_906_length_34371_cov_7.01093 1.7065194242548403
IjazUZ_CD_NODE_93_length_96673_ID_13139_fragment_2 GeversD_CD_NODE_906_length_34371_cov_7.01093 3.351619238913556
IjazUZ_healthy_NODE_162_length_29170_ID_71556_fragment_1 GeversD_CD_NODE_906_length_34371_cov_7.01093 2.3862691849350677
IjazUZ_healthy_NODE_2087_length_8002_ID_58532 GeversD_CD_NODE_906_length_34371_cov_7.01093 1.9655411842339392
IjazUZ_healthy_NODE_317_length_19106_ID_76254 GeversD_CD_NODE_906_length_34371_cov_7.01093 5.722953547725958
IjazUZ_healthy_NODE_395_length_20640_ID_78869 GeversD_CD_NODE_906_length_34371_cov_7.01093 6.080079652939406
GeversD_CD_NODE_1659_length_13133_cov_4.73735 GeversD_CD_NODE_9072_length_5069_cov_6.31372 3.4582442164576053
GeversD_CD_NODE_3854_length_10261_cov_9.29718 GeversD_CD_NODE_9072_length_5069_cov_6.31372 1.084927508920143
IjazUZ_CD_NODE_410_length_12840_ID_6793 GeversD_CD_NODE_9072_length_5069_cov_6.31372 29.569214564764692
IjazUZ_healthy_NODE_2863_length_5037_ID_70050 GeversD_CD_NODE_9072_length_5069_cov_6.31372 25.52160620225235
IjazUZ_healthy_NODE_3199_length_5045_ID_47262 GeversD_CD_NODE_9072_length_5069_cov_6.31372 29.554088764906908
GeversD_CD_NODE_1000_length_28481_cov_8.88447 GeversD_CD_NODE_907_length_34355_cov_51.1209 4.722188368654238
GeversD_CD_NODE_1010_length_31215_cov_45.5365 GeversD_CD_NODE_907_length_34355_cov_51.1209 2.0440860245967327
GeversD_CD_NODE_1064_length_13812_cov_5.02333 GeversD_CD_NODE_907_length_34355_cov_51.1209 7.3822559903701
GeversD_CD_NODE_1143_length_15572_cov_12.9324 GeversD_CD_NODE_907_length_34355_cov_51.1209 1.9655411842339392
GeversD_CD_NODE_1174_length_24680_cov_12.0934 GeversD_CD_NODE_907_length_34355_cov_51.1209 31.928666010239226
GeversD_CD_NODE_1233_length_23645_cov_6.36982 GeversD_CD_NODE_907_length_34355_cov_51.1209 76.99875380525587
GeversD_CD_NODE_1546_length_24753_cov_5.59495_fragment_1 GeversD_CD_NODE_907_length_34355_cov_51.1209 9.454168519442138
GeversD_CD_NODE_1640_length_27130_cov_7.02748_fragment_1 GeversD_CD_NODE_907_length_34355_cov_51.1209 2.1113614391059885
GeversD_CD_NODE_179_length_88400_cov_23.2946_fragment_2 GeversD_CD_NODE_907_length_34355_cov_51.1209 1.8429748164655164
GeversD_CD_NODE_1961_length_11300_cov_5.11249 GeversD_CD_NODE_907_length_34355_cov_51.1209 45.54890082836289
GeversD_CD_NODE_198_length_30165_cov_12.9486 GeversD_CD_NODE_907_length_34355_cov_51.1209 2.1521924816816673
GeversD_CD_NODE_2076_length_19130_cov_8.96666_fragment_1 GeversD_CD_NODE_907_length_34355_cov_51.1209 1.8311503874566908
GeversD_CD_NODE_2185_length_8719_cov_5.0898 GeversD_CD_NODE_907_length_34355_cov_51.1209 21.622606769141488
GeversD_CD_NODE_2402_length_6524_cov_4.1062 GeversD_CD_NODE_907_length_34355_cov_51.1209 3.1190304813513405
GeversD_CD_NODE_2686_length_12406_cov_16.9856 GeversD_CD_NODE_907_length_34355_cov_51.1209 1.9655411842339392
GeversD_CD_NODE_275_length_87663_cov_25.2982_fragment_1 GeversD_CD_NODE_907_length_34355_cov_51.1209 95.65085356566675
GeversD_CD_NODE_283_length_59982_cov_23.1295_fragment_1 GeversD_CD_NODE_907_length_34355_cov_51.1209 44.2199306704899
GeversD_CD_NODE_3029_length_13017_cov_42.8593 GeversD_CD_NODE_907_length_34355_cov_51.1209 1.9655411842339392
GeversD_CD_NODE_3198_length_13702_cov_39.2255 GeversD_CD_NODE_907_length_34355_cov_51.1209 1.7065194242548403
GeversD_CD_NODE_3700_length_12049_cov_6.51426 GeversD_CD_NODE_907_length_34355_cov_51.1209 27.734573167977032
GeversD_CD_NODE_4228_length_8183_cov_4.14235 GeversD_CD_NODE_907_length_34355_cov_51.1209 18.594056992267834
GeversD_CD_NODE_4553_length_7676_cov_4.06863 GeversD_CD_NODE_907_length_34355_cov_51.1209 2.4465379683178083
GeversD_CD_NODE_4813_length_7565_cov_5.31811 GeversD_CD_NODE_907_length_34355_cov_51.1209 2.864065775499408
GeversD_CD_NODE_4924_length_6189_cov_5.84398 GeversD_CD_NODE_907_length_34355_cov_51.1209 16.636236039323098
GeversD_CD_NODE_507_length_17820_cov_7.38317 GeversD_CD_NODE_907_length_34355_cov_51.1209 1.1042230442263739
GeversD_CD_NODE_507_length_35813_cov_9.59939 GeversD_CD_NODE_907_length_34355_cov_51.1209 10.700675350442467
GeversD_CD_NODE_5100_length_8400_cov_4.47501 GeversD_CD_NODE_907_length_34355_cov_51.1209 19.33411458117503
GeversD_CD_NODE_6471_length_5861_cov_4.46521 GeversD_CD_NODE_907_length_34355_cov_51.1209 15.585047117879782
GeversD_CD_NODE_653_length_22164_cov_24.6667 GeversD_CD_NODE_907_length_34355_cov_51.1209 1.7065194242548403
GeversD_CD_NODE_694_length_43222_cov_54.5613_fragment_1 GeversD_CD_NODE_907_length_34355_cov_51.1209 92.76592602494914
GeversD_CD_NODE_863_length_10841_cov_5.95605 GeversD_CD_NODE_907_length_34355_cov_51.1209 2.642524821535983
GeversD_CD_NODE_906_length_34371_cov_7.01093 GeversD_CD_NODE_907_length_34355_cov_51.1209 8.832874015570738
GeversD_CD_NODE_958_length_21493_cov_24.5096 GeversD_CD_NODE_907_length_34355_cov_51.1209 5.219642540971969
GeversD_CD_NODE_977_length_32182_cov_90.2838 GeversD_CD_NODE_907_length_34355_cov_51.1209 44.67458364681867
GeversD_healthy_NODE_130_length_97940_cov_23.9361_fragment_2 GeversD_CD_NODE_907_length_34355_cov_51.1209 6.97576673101707
GeversD_healthy_NODE_357_length_54180_cov_7.78537_fragment_1 GeversD_CD_NODE_907_length_34355_cov_51.1209 8.915538666157072
GeversD_healthy_NODE_551_length_34831_cov_50.6303 GeversD_CD_NODE_907_length_34355_cov_51.1209 58.87971556506056
GeversD_healthy_NODE_725_length_17235_cov_19.1065 GeversD_CD_NODE_907_length_34355_cov_51.1209 1.8311503874566908
IjazUZ_CD_NODE_587_length_17700_ID_29496 GeversD_CD_NODE_907_length_34355_cov_51.1209 1.8311503874566908
IjazUZ_healthy_NODE_1204_length_12118_ID_105328 GeversD_CD_NODE_907_length_34355_cov_51.1209 7.3822559903701
IjazUZ_healthy_NODE_255_length_27793_ID_31596 GeversD_CD_NODE_907_length_34355_cov_51.1209 7.240245591270697
IjazUZ_healthy_NODE_2770_length_6793_ID_6996 GeversD_CD_NODE_907_length_34355_cov_51.1209 12.074500443473053
IjazUZ_healthy_NODE_395_length_20640_ID_78869 GeversD_CD_NODE_907_length_34355_cov_51.1209 36.96250979322734
GeversD_CD_NODE_1005_length_35800_cov_11.4222 GeversD_CD_NODE_908_length_35067_cov_6.8715 3.674435852341678
GeversD_CD_NODE_1169_length_8772_cov_29.4137 GeversD_CD_NODE_908_length_35067_cov_6.8715 3.831772548489707
GeversD_CD_NODE_127_length_98995_cov_7.82873_fragment_1 GeversD_CD_NODE_908_length_35067_cov_6.8715 13.06497040474893
GeversD_CD_NODE_1379_length_20778_cov_6.82261 GeversD_CD_NODE_908_length_35067_cov_6.8715 2.070119788275499
GeversD_CD_NODE_138_length_64986_cov_29.9106_fragment_1 GeversD_CD_NODE_908_length_35067_cov_6.8715 16.416743345517002
GeversD_CD_NODE_1479_length_25766_cov_9.41749 GeversD_CD_NODE_908_length_35067_cov_6.8715 4.721612359332014
GeversD_CD_NODE_1490_length_24913_cov_8.27548 GeversD_CD_NODE_908_length_35067_cov_6.8715 13.27637542973909
GeversD_CD_NODE_1548_length_14832_cov_11.3701 GeversD_CD_NODE_908_length_35067_cov_6.8715 2.7980216797553465
GeversD_CD_NODE_1562_length_13905_cov_38.7301 GeversD_CD_NODE_908_length_35067_cov_6.8715 5.607126262082343
GeversD_CD_NODE_1986_length_14782_cov_16.2878 GeversD_CD_NODE_908_length_35067_cov_6.8715 2.7980216797553465
GeversD_CD_NODE_2090_length_18662_cov_5.43075 GeversD_CD_NODE_908_length_35067_cov_6.8715 11.43187886703744
GeversD_CD_NODE_210_length_29014_cov_5.95273 GeversD_CD_NODE_908_length_35067_cov_6.8715 16.036793330050365
GeversD_CD_NODE_218_length_91212_cov_8.3029_fragment_1 GeversD_CD_NODE_908_length_35067_cov_6.8715 3.491032664549862
GeversD_CD_NODE_2317_length_16871_cov_4.24286 GeversD_CD_NODE_908_length_35067_cov_6.8715 5.182407702964791
GeversD_CD_NODE_237_length_45314_cov_13.7945 GeversD_CD_NODE_908_length_35067_cov_6.8715 6.373539675574416
GeversD_CD_NODE_288_length_23614_cov_5.71183 GeversD_CD_NODE_908_length_35067_cov_6.8715 29.783397335177746
GeversD_CD_NODE_28_length_213663_cov_13.0661_fragment_1 GeversD_CD_NODE_908_length_35067_cov_6.8715 13.14564509874765
GeversD_CD_NODE_294_length_57321_cov_13.4365 GeversD_CD_NODE_908_length_35067_cov_6.8715 16.025024549664035
GeversD_CD_NODE_2969_length_11263_cov_4.49099 GeversD_CD_NODE_908_length_35067_cov_6.8715 13.854169857367037
GeversD_CD_NODE_2996_length_15052_cov_5.25945 GeversD_CD_NODE_908_length_35067_cov_6.8715 5.314865322306564
GeversD_CD_NODE_343_length_47717_cov_12.7924 GeversD_CD_NODE_908_length_35067_cov_6.8715 13.312203881253218
GeversD_CD_NODE_379_length_64985_cov_17.7257_fragment_1 GeversD_CD_NODE_908_length_35067_cov_6.8715 16.416743345517002
GeversD_CD_NODE_380_length_66081_cov_12.6096 GeversD_CD_NODE_908_length_35067_cov_6.8715 9.907843560738115
GeversD_CD_NODE_515_length_14820_cov_4.43623 GeversD_CD_NODE_908_length_35067_cov_6.8715 6.137326521240577
GeversD_CD_NODE_685_length_47058_cov_21.532 GeversD_CD_NODE_908_length_35067_cov_6.8715 13.398241536826351
GeversD_CD_NODE_720_length_46916_cov_34.0268_fragment_1 GeversD_CD_NODE_908_length_35067_cov_6.8715 6.07099384653768
GeversD_CD_NODE_882_length_14551_cov_6.70778 GeversD_CD_NODE_908_length_35067_cov_6.8715 8.488352252951941
GeversD_healthy_NODE_125_length_50441_cov_19.5234 GeversD_CD_NODE_908_length_35067_cov_6.8715 11.523555924755236
GeversD_healthy_NODE_175_length_81583_cov_10.1956 GeversD_CD_NODE_908_length_35067_cov_6.8715 2.408419418962132
GeversD_healthy_NODE_579_length_33131_cov_9.39757 GeversD_CD_NODE_908_length_35067_cov_6.8715 17.865387328692496
GeversD_healthy_NODE_835_length_28387_cov_8.31336 GeversD_CD_NODE_908_length_35067_cov_6.8715 21.463306265303583
GeversD_healthy_NODE_83_length_127872_cov_65.7285_fragment_1 GeversD_CD_NODE_908_length_35067_cov_6.8715 7.813679862428198
IjazUZ_CD_NODE_1094_length_8208_ID_25283 GeversD_CD_NODE_908_length_35067_cov_6.8715 8.467578270583331
IjazUZ_CD_NODE_2151_length_6591_ID_53843 GeversD_CD_NODE_908_length_35067_cov_6.8715 7.923678157983237
IjazUZ_CD_NODE_23_length_86153_ID_1961_fragment_2 GeversD_CD_NODE_908_length_35067_cov_6.8715 10.510478325233894
IjazUZ_CD_NODE_2673_length_5563_ID_59634 GeversD_CD_NODE_908_length_35067_cov_6.8715 1.334978071429613
IjazUZ_CD_NODE_58_length_110915_ID_26175_fragment_1 GeversD_CD_NODE_908_length_35067_cov_6.8715 15.841746421640526
IjazUZ_CD_NODE_79_length_85809_ID_64487_fragment_2 GeversD_CD_NODE_908_length_35067_cov_6.8715 3.5504503851675695
IjazUZ_CD_NODE_99_length_85522_ID_13747_fragment_1 GeversD_CD_NODE_908_length_35067_cov_6.8715 14.165256306062318
IjazUZ_healthy_NODE_123_length_33038_ID_1908 GeversD_CD_NODE_908_length_35067_cov_6.8715 1.3801998660379988
IjazUZ_healthy_NODE_12_length_138633_ID_20919_fragment_1 GeversD_CD_NODE_908_length_35067_cov_6.8715 9.907843560738115
IjazUZ_healthy_NODE_1811_length_8817_ID_19581 GeversD_CD_NODE_908_length_35067_cov_6.8715 1.334978071429613
IjazUZ_healthy_NODE_2441_length_7461_ID_7495 GeversD_CD_NODE_908_length_35067_cov_6.8715 3.6100923379048817
IjazUZ_healthy_NODE_247_length_22889_ID_42054 GeversD_CD_NODE_908_length_35067_cov_6.8715 4.8278997396319765
IjazUZ_healthy_NODE_3483_length_5073_ID_26842 GeversD_CD_NODE_908_length_35067_cov_6.8715 4.755546219018577
IjazUZ_healthy_NODE_381_length_17265_ID_30341 GeversD_CD_NODE_908_length_35067_cov_6.8715 2.4479385265618783
IjazUZ_healthy_NODE_47_length_57909_ID_89686 GeversD_CD_NODE_908_length_35067_cov_6.8715 8.072394968250038
IjazUZ_healthy_NODE_7_length_192828_ID_94398_fragment_3 GeversD_CD_NODE_908_length_35067_cov_6.8715 9.670441168282913
GeversD_CD_NODE_1069_length_11332_cov_4.98874 GeversD_CD_NODE_908_length_38361_cov_41.0093 7.406263527588146
GeversD_CD_NODE_1080_length_33430_cov_55.9517 GeversD_CD_NODE_908_length_38361_cov_41.0093 9.600272835156506
GeversD_CD_NODE_1490_length_20431_cov_11.2613 GeversD_CD_NODE_908_length_38361_cov_41.0093 13.985201575039628
GeversD_CD_NODE_151_length_106134_cov_22.3022_fragment_1 GeversD_CD_NODE_908_length_38361_cov_41.0093 3.3233646268913484
GeversD_CD_NODE_1535_length_11171_cov_267.459 GeversD_CD_NODE_908_length_38361_cov_41.0093 9.532335250488828
GeversD_CD_NODE_194_length_101134_cov_42.4651_fragment_1 GeversD_CD_NODE_908_length_38361_cov_41.0093 2.4799752870926897
GeversD_CD_NODE_2037_length_19500_cov_14.3269 GeversD_CD_NODE_908_length_38361_cov_41.0093 2.153556119922901
GeversD_CD_NODE_2377_length_12861_cov_26.4367 GeversD_CD_NODE_908_length_38361_cov_41.0093 12.212636266113932
GeversD_CD_NODE_286_length_52696_cov_20.8145 GeversD_CD_NODE_908_length_38361_cov_41.0093 93.5435499458736
GeversD_CD_NODE_2_length_581080_cov_20.0364_fragment_8 GeversD_CD_NODE_908_length_38361_cov_41.0093 4.293019762679374
GeversD_CD_NODE_3405_length_9021_cov_6.6992 GeversD_CD_NODE_908_length_38361_cov_41.0093 1.098028413420086
GeversD_CD_NODE_342_length_48598_cov_26.449 GeversD_CD_NODE_908_length_38361_cov_41.0093 35.30451753893125
GeversD_CD_NODE_350_length_47883_cov_75.6929 GeversD_CD_NODE_908_length_38361_cov_41.0093 93.44296387225722
GeversD_CD_NODE_379_length_44882_cov_10.9419 GeversD_CD_NODE_908_length_38361_cov_41.0093 9.537227607804969
GeversD_CD_NODE_383_length_63761_cov_58.0821_fragment_1 GeversD_CD_NODE_908_length_38361_cov_41.0093 5.249560874746664
GeversD_CD_NODE_412_length_58689_cov_18.9872 GeversD_CD_NODE_908_length_38361_cov_41.0093 7.002446828254054
GeversD_CD_NODE_4340_length_8993_cov_31.2852 GeversD_CD_NODE_908_length_38361_cov_41.0093 6.530493639550492
GeversD_CD_NODE_4481_length_10161_cov_10.3607 GeversD_CD_NODE_908_length_38361_cov_41.0093 3.596526512174493
GeversD_CD_NODE_452_length_33202_cov_8.0086_fragment_1 GeversD_CD_NODE_908_length_38361_cov_41.0093 2.8823935061475874
GeversD_CD_NODE_489_length_62929_cov_15.0128 GeversD_CD_NODE_908_length_38361_cov_41.0093 3.2682692353137908
GeversD_CD_NODE_501_length_48736_cov_5.94764 GeversD_CD_NODE_908_length_38361_cov_41.0093 7.167092067727579
GeversD_CD_NODE_5261_length_8060_cov_4.9263 GeversD_CD_NODE_908_length_38361_cov_41.0093 10.920721221782415
GeversD_CD_NODE_650_length_43649_cov_54.9556 GeversD_CD_NODE_908_length_38361_cov_41.0093 3.3011332906804034
GeversD_CD_NODE_9042_length_5092_cov_3.57911 GeversD_CD_NODE_908_length_38361_cov_41.0093 2.457658730810784
GeversD_healthy_NODE_198_length_53907_cov_10.6383 GeversD_CD_NODE_908_length_38361_cov_41.0093 8.603459070315367
IjazUZ_healthy_NODE_164_length_28311_ID_29071 GeversD_CD_NODE_908_length_38361_cov_41.0093 3.555326894769787
IjazUZ_healthy_NODE_50_length_62431_ID_67713 GeversD_CD_NODE_908_length_38361_cov_41.0093 3.187501465678012
GeversD_CD_NODE_101_length_129084_cov_14.3748_fragment_1 GeversD_CD_NODE_908_length_8163_cov_5.63394 5.2116801545553
GeversD_CD_NODE_1083_length_21791_cov_6.33557 GeversD_CD_NODE_908_length_8163_cov_5.63394 6.845000714339283
GeversD_CD_NODE_142_length_106080_cov_31.6024_fragment_1 GeversD_CD_NODE_908_length_8163_cov_5.63394 8.170041941312782
GeversD_CD_NODE_1573_length_9275_cov_4.53948 GeversD_CD_NODE_908_length_8163_cov_5.63394 4.85336377804295
GeversD_CD_NODE_2416_length_11778_cov_6.86224 GeversD_CD_NODE_908_length_8163_cov_5.63394 8.852737955382583
GeversD_CD_NODE_2_length_394778_cov_27.7296_fragment_3 GeversD_CD_NODE_908_length_8163_cov_5.63394 2.1093953389304767
GeversD_CD_NODE_34_length_145141_cov_19.4287_fragment_2 GeversD_CD_NODE_908_length_8163_cov_5.63394 5.2116801545553
GeversD_CD_NODE_393_length_51047_cov_8.51216_fragment_1 GeversD_CD_NODE_908_length_8163_cov_5.63394 5.716851671246018
GeversD_CD_NODE_400_length_17902_cov_5.37233 GeversD_CD_NODE_908_length_8163_cov_5.63394 7.224910816996272
GeversD_CD_NODE_438_length_50309_cov_15.0062_fragment_1 GeversD_CD_NODE_908_length_8163_cov_5.63394 4.9065261943298415
GeversD_CD_NODE_632_length_46716_cov_64.4952 GeversD_CD_NODE_908_length_8163_cov_5.63394 8.07610400606799
GeversD_CD_NODE_741_length_49036_cov_12.7283 GeversD_CD_NODE_908_length_8163_cov_5.63394 5.0159828111918
GeversD_CD_NODE_744_length_48907_cov_12.4699 GeversD_CD_NODE_908_length_8163_cov_5.63394 4.9424005560354365
GeversD_CD_NODE_776_length_23320_cov_17.1208 GeversD_CD_NODE_908_length_8163_cov_5.63394 6.448218829816287
GeversD_CD_NODE_825_length_9115_cov_3.89514 GeversD_CD_NODE_908_length_8163_cov_5.63394 9.349986268904608
GeversD_healthy_NODE_1481_length_8501_cov_6.69204 GeversD_CD_NODE_908_length_8163_cov_5.63394 1.6804681469041087
GeversD_healthy_NODE_198_length_76986_cov_7.98739 GeversD_CD_NODE_908_length_8163_cov_5.63394 3.8127258223368363
GeversD_healthy_NODE_223_length_49957_cov_16.8031 GeversD_CD_NODE_908_length_8163_cov_5.63394 4.48732617744104
GeversD_healthy_NODE_690_length_33397_cov_6.26228 GeversD_CD_NODE_908_length_8163_cov_5.63394 6.113033547700069
IjazUZ_CD_NODE_1966_length_7016_ID_59984 GeversD_CD_NODE_908_length_8163_cov_5.63394 2.098467290425167
IjazUZ_CD_NODE_861_length_11317_ID_16199 GeversD_CD_NODE_908_length_8163_cov_5.63394 4.85336377804295
IjazUZ_healthy_NODE_2646_length_6752_ID_7692 GeversD_CD_NODE_908_length_8163_cov_5.63394 10.003122457857692
IjazUZ_CD_NODE_1108_length_5097_ID_62236 GeversD_CD_NODE_909_length_15751_cov_18.4038 9.931758918149821
GeversD_CD_NODE_1096_length_37769_cov_12.2932 GeversD_CD_NODE_90_length_111935_cov_10.7008_fragment_2 3.555326894769787
GeversD_CD_NODE_162_length_106988_cov_12.8766_fragment_3 GeversD_CD_NODE_90_length_111935_cov_10.7008_fragment_2 4.67493345019071
GeversD_CD_NODE_1801_length_19934_cov_8.83867 GeversD_CD_NODE_90_length_111935_cov_10.7008_fragment_2 8.284472974273712
GeversD_CD_NODE_182_length_82285_cov_34.1082_fragment_1 GeversD_CD_NODE_90_length_111935_cov_10.7008_fragment_2 1.6106432689311179
GeversD_CD_NODE_2006_length_9288_cov_3.94119 GeversD_CD_NODE_90_length_111935_cov_10.7008_fragment_2 2.2617085267485644
GeversD_CD_NODE_2141_length_18254_cov_14.2022 GeversD_CD_NODE_90_length_111935_cov_10.7008_fragment_2 55.937211325972854
GeversD_CD_NODE_3784_length_9425_cov_4.25229 GeversD_CD_NODE_90_length_111935_cov_10.7008_fragment_2 2.2617085267485644
GeversD_CD_NODE_397_length_44018_cov_14.8948_fragment_1 GeversD_CD_NODE_90_length_111935_cov_10.7008_fragment_2 1.1780485764452147
GeversD_CD_NODE_446_length_67372_cov_15.1647_fragment_2 GeversD_CD_NODE_90_length_111935_cov_10.7008_fragment_2 69.27856732158037
GeversD_CD_NODE_500_length_17971_cov_7.81168 GeversD_CD_NODE_90_length_111935_cov_10.7008_fragment_2 1.194594033670044
GeversD_CD_NODE_6246_length_5689_cov_4.00532 GeversD_CD_NODE_90_length_111935_cov_10.7008_fragment_2 2.0859617033815256
GeversD_CD_NODE_6330_length_5974_cov_22.2647 GeversD_CD_NODE_90_length_111935_cov_10.7008_fragment_2 5.682736684195208
GeversD_CD_NODE_701_length_43580_cov_12.4972_fragment_1 GeversD_CD_NODE_90_length_111935_cov_10.7008_fragment_2 3.6093311436142157
GeversD_CD_NODE_906_length_34371_cov_7.01093 GeversD_CD_NODE_90_length_111935_cov_10.7008_fragment_2 1.6591407089477253
GeversD_CD_NODE_971_length_36780_cov_19.0473 GeversD_CD_NODE_90_length_111935_cov_10.7008_fragment_2 3.6644950585658664
GeversD_healthy_NODE_357_length_54180_cov_7.78537_fragment_1 GeversD_CD_NODE_90_length_111935_cov_10.7008_fragment_2 1.7087635544825526
GeversD_healthy_NODE_4_length_462106_cov_19.471_fragment_2 GeversD_CD_NODE_90_length_111935_cov_10.7008_fragment_2 5.833354848533912
IjazUZ_CD_NODE_225_length_26462_ID_33511 GeversD_CD_NODE_90_length_111935_cov_10.7008_fragment_2 1.563221612875167
IjazUZ_CD_NODE_452_length_16017_ID_1546 GeversD_CD_NODE_90_length_111935_cov_10.7008_fragment_2 5.439830481393527
IjazUZ_CD_NODE_93_length_96673_ID_13139_fragment_2 GeversD_CD_NODE_90_length_111935_cov_10.7008_fragment_2 3.0698702688559925
IjazUZ_healthy_NODE_1736_length_8819_ID_82140 GeversD_CD_NODE_90_length_111935_cov_10.7008_fragment_2 1.0066024274519298
IjazUZ_healthy_NODE_317_length_19106_ID_76254 GeversD_CD_NODE_90_length_111935_cov_10.7008_fragment_2 5.439830481393527
GeversD_CD_NODE_1122_length_9840_cov_34.5761 GeversD_CD_NODE_90_length_64652_cov_12.4272_fragment_1 46.385899164522264
GeversD_CD_NODE_1145_length_9667_cov_39.9905 GeversD_CD_NODE_90_length_64652_cov_12.4272_fragment_1 4.748105767727554
GeversD_CD_NODE_1266_length_6559_cov_27.9734 GeversD_CD_NODE_90_length_64652_cov_12.4272_fragment_1 9.00952606296871
GeversD_CD_NODE_1333_length_7333_cov_4.80682 GeversD_CD_NODE_90_length_64652_cov_12.4272_fragment_1 18.385043414615275
GeversD_CD_NODE_168_length_58401_cov_16.7056_fragment_1 GeversD_CD_NODE_90_length_64652_cov_12.4272_fragment_1 34.349648740891894
GeversD_CD_NODE_17_length_206813_cov_17.3369_fragment_1 GeversD_CD_NODE_90_length_64652_cov_12.4272_fragment_1 93.58825419250793
GeversD_CD_NODE_1834_length_10338_cov_5.8799 GeversD_CD_NODE_90_length_64652_cov_12.4272_fragment_1 1.994561606765985
GeversD_CD_NODE_216_length_39146_cov_27.4377_fragment_1 GeversD_CD_NODE_90_length_64652_cov_12.4272_fragment_1 19.132329546257292
GeversD_CD_NODE_32_length_136476_cov_25.3223_fragment_1 GeversD_CD_NODE_90_length_64652_cov_12.4272_fragment_1 8.647047186781702
GeversD_CD_NODE_348_length_40530_cov_9.48064 GeversD_CD_NODE_90_length_64652_cov_12.4272_fragment_1 38.70249749406614
GeversD_CD_NODE_478_length_55946_cov_19.1873_fragment_1 GeversD_CD_NODE_90_length_64652_cov_12.4272_fragment_1 33.520735714826806
GeversD_CD_NODE_51_length_86572_cov_12.8654_fragment_1 GeversD_CD_NODE_90_length_64652_cov_12.4272_fragment_1 9.61109234383471
GeversD_CD_NODE_642_length_17917_cov_5.38848 GeversD_CD_NODE_90_length_64652_cov_12.4272_fragment_1 27.043665458193317
GeversD_CD_NODE_72_length_12363_cov_4.49139 GeversD_CD_NODE_90_length_64652_cov_12.4272_fragment_1 12.89454143504858
GeversD_CD_NODE_96_length_68112_cov_14.475 GeversD_CD_NODE_90_length_64652_cov_12.4272_fragment_1 37.61373693994779
GeversD_healthy_NODE_1_length_661198_cov_31.398_fragment_3 GeversD_CD_NODE_90_length_64652_cov_12.4272_fragment_1 93.58825419250793
IjazUZ_CD_NODE_278_length_27300_ID_4300 GeversD_CD_NODE_90_length_64652_cov_12.4272_fragment_1 3.3220157106374417
IjazUZ_CD_NODE_458_length_15682_ID_38276 GeversD_CD_NODE_90_length_64652_cov_12.4272_fragment_1 25.97227720444244
IjazUZ_CD_NODE_83_length_69395_ID_11427_fragment_1 GeversD_CD_NODE_90_length_64652_cov_12.4272_fragment_1 18.920909389562414
GeversD_CD_NODE_101_length_120279_cov_12.0161_fragment_2 GeversD_CD_NODE_90_length_80190_cov_6.12001 120.4148240498536
GeversD_CD_NODE_141_length_80754_cov_14.3037 GeversD_CD_NODE_90_length_80190_cov_6.12001 54.044879638734606
GeversD_CD_NODE_2881_length_9769_cov_5.15236 GeversD_CD_NODE_90_length_80190_cov_6.12001 1.6139841705047866
GeversD_CD_NODE_310_length_54961_cov_10.8172 GeversD_CD_NODE_90_length_80190_cov_6.12001 10.588987499986313
GeversD_CD_NODE_45_length_142068_cov_9.33789_fragment_2 GeversD_CD_NODE_90_length_80190_cov_6.12001 37.81020498135706
GeversD_CD_NODE_464_length_57924_cov_18.8065 GeversD_CD_NODE_90_length_80190_cov_6.12001 27.500932687360283
GeversD_CD_NODE_51_length_161614_cov_8.60935 GeversD_CD_NODE_90_length_80190_cov_6.12001 11.931839879986622
GeversD_CD_NODE_823_length_41261_cov_16.0111_fragment_1 GeversD_CD_NODE_90_length_80190_cov_6.12001 17.281546176411272
GeversD_CD_NODE_88_length_98301_cov_46.3257 GeversD_CD_NODE_90_length_80190_cov_6.12001 16.961316065320073
GeversD_CD_NODE_905_length_38432_cov_13.7753 GeversD_CD_NODE_90_length_80190_cov_6.12001 28.355595274656622
GeversD_healthy_NODE_452_length_40402_cov_18.9643 GeversD_CD_NODE_90_length_80190_cov_6.12001 24.890041003382557
GeversD_healthy_NODE_486_length_37982_cov_10.0684 GeversD_CD_NODE_90_length_80190_cov_6.12001 23.897438963203488
GeversD_healthy_NODE_505_length_37279_cov_18.6947 GeversD_CD_NODE_90_length_80190_cov_6.12001 31.524242239060804
GeversD_healthy_NODE_56_length_113246_cov_9.08495 GeversD_CD_NODE_90_length_80190_cov_6.12001 102.90293429696928
IjazUZ_CD_NODE_208_length_28569_ID_7559 GeversD_CD_NODE_90_length_80190_cov_6.12001 23.87937474051801
IjazUZ_CD_NODE_266_length_23594_ID_37309 GeversD_CD_NODE_90_length_80190_cov_6.12001 40.84416957090645
IjazUZ_CD_NODE_659_length_16118_ID_71967 GeversD_CD_NODE_90_length_80190_cov_6.12001 6.716667236653191
IjazUZ_CD_NODE_707_length_11681_ID_36941 GeversD_CD_NODE_90_length_80190_cov_6.12001 4.055553327187847
IjazUZ_CD_NODE_71_length_52926_ID_711 GeversD_CD_NODE_90_length_80190_cov_6.12001 5.686314178750632
IjazUZ_healthy_NODE_2368_length_7615_ID_61648 GeversD_CD_NODE_90_length_80190_cov_6.12001 7.58366809204536
IjazUZ_healthy_NODE_3401_length_5694_ID_58137 GeversD_CD_NODE_90_length_80190_cov_6.12001 5.939104027713758
IjazUZ_healthy_NODE_5_length_153042_ID_24258 GeversD_CD_NODE_90_length_80190_cov_6.12001 24.1733773264902
GeversD_CD_NODE_1841_length_24332_cov_4.46044 GeversD_CD_NODE_90_length_96082_cov_53.9593_fragment_1 1.7862807083175793
GeversD_CD_NODE_209_length_93876_cov_49.1699_fragment_3 GeversD_CD_NODE_90_length_96082_cov_53.9593_fragment_1 2.542022591663712
GeversD_CD_NODE_719_length_40759_cov_7.15104 GeversD_CD_NODE_90_length_96082_cov_53.9593_fragment_1 3.742562437893283
GeversD_CD_NODE_722_length_46884_cov_28.3115_fragment_1 GeversD_CD_NODE_90_length_96082_cov_53.9593_fragment_1 1.1177522261231827
GeversD_CD_NODE_882_length_26634_cov_6.65864 GeversD_CD_NODE_90_length_96082_cov_53.9593_fragment_1 1.7459400079539806
GeversD_healthy_NODE_1151_length_11053_cov_10.9509 GeversD_CD_NODE_90_length_96082_cov_53.9593_fragment_1 5.88547947693309
GeversD_CD_NODE_1120_length_9038_cov_7.71157 GeversD_CD_NODE_910_length_33957_cov_57.2121 1.0373675505482547
GeversD_CD_NODE_115_length_121277_cov_63.2809_fragment_1 GeversD_CD_NODE_910_length_33957_cov_57.2121 1.1908859680064827
GeversD_CD_NODE_1232_length_7626_cov_6.34725 GeversD_CD_NODE_910_length_33957_cov_57.2121 11.27042264543238
GeversD_CD_NODE_1290_length_24578_cov_25.5227 GeversD_CD_NODE_910_length_33957_cov_57.2121 10.28131676770911
GeversD_CD_NODE_1307_length_29557_cov_188.244 GeversD_CD_NODE_910_length_33957_cov_57.2121 111.69663040397458
GeversD_CD_NODE_1466_length_14662_cov_14.8902 GeversD_CD_NODE_910_length_33957_cov_57.2121 3.9796398033568616
GeversD_CD_NODE_1522_length_23958_cov_8.61992 GeversD_CD_NODE_910_length_33957_cov_57.2121 4.729519931804295
GeversD_CD_NODE_1636_length_23330_cov_14.4018 GeversD_CD_NODE_910_length_33957_cov_57.2121 14.453005851011419
GeversD_CD_NODE_1755_length_17153_cov_6.08054 GeversD_CD_NODE_910_length_33957_cov_57.2121 18.847377088041565
GeversD_CD_NODE_2005_length_17067_cov_29.6232 GeversD_CD_NODE_910_length_33957_cov_57.2121 17.13720084569529
GeversD_CD_NODE_2135_length_16204_cov_47.0768 GeversD_CD_NODE_910_length_33957_cov_57.2121 3.66646937020026
GeversD_CD_NODE_21_length_235603_cov_73.1382_fragment_1 GeversD_CD_NODE_910_length_33957_cov_57.2121 4.037435530310872
GeversD_CD_NODE_2381_length_8070_cov_6.12002 GeversD_CD_NODE_910_length_33957_cov_57.2121 25.577269776734354
GeversD_CD_NODE_2456_length_9099_cov_8.01305 GeversD_CD_NODE_910_length_33957_cov_57.2121 28.749296652720517
GeversD_CD_NODE_256_length_43661_cov_8.93061 GeversD_CD_NODE_910_length_33957_cov_57.2121 19.52584544694963
GeversD_CD_NODE_304_length_41168_cov_172.929_fragment_2 GeversD_CD_NODE_910_length_33957_cov_57.2121 2.388314691862706
GeversD_CD_NODE_3972_length_9208_cov_21.8769 GeversD_CD_NODE_910_length_33957_cov_57.2121 11.27042264543238
GeversD_CD_NODE_4252_length_7989_cov_8.21754 GeversD_CD_NODE_910_length_33957_cov_57.2121 10.831506866247842
GeversD_CD_NODE_428_length_41089_cov_86.8817 GeversD_CD_NODE_910_length_33957_cov_57.2121 17.405367513223908
GeversD_CD_NODE_430_length_32322_cov_197.414 GeversD_CD_NODE_910_length_33957_cov_57.2121 16.169910901338415
GeversD_CD_NODE_512_length_17708_cov_36.415 GeversD_CD_NODE_910_length_33957_cov_57.2121 6.308656695369609
GeversD_CD_NODE_5274_length_5812_cov_11.4785 GeversD_CD_NODE_910_length_33957_cov_57.2121 11.27042264543238
GeversD_CD_NODE_538_length_55867_cov_46.3826_fragment_1 GeversD_CD_NODE_910_length_33957_cov_57.2121 24.213329472844656
GeversD_CD_NODE_557_length_32376_cov_28.9479 GeversD_CD_NODE_910_length_33957_cov_57.2121 9.569509833728773
GeversD_CD_NODE_584_length_39856_cov_71.2567 GeversD_CD_NODE_910_length_33957_cov_57.2121 39.023227097579124
GeversD_CD_NODE_66_length_67519_cov_11.4419_fragment_1 GeversD_CD_NODE_910_length_33957_cov_57.2121 2.2677123068898046
GeversD_CD_NODE_691_length_26161_cov_24.5971 GeversD_CD_NODE_910_length_33957_cov_57.2121 14.000048916524317
GeversD_CD_NODE_748_length_12103_cov_9.23697 GeversD_CD_NODE_910_length_33957_cov_57.2121 12.502670610379123
GeversD_CD_NODE_813_length_46747_cov_19.0906_fragment_1 GeversD_CD_NODE_910_length_33957_cov_57.2121 21.16809490772116
GeversD_CD_NODE_820_length_10529_cov_25.7037 GeversD_CD_NODE_910_length_33957_cov_57.2121 2.001753696417535
GeversD_CD_NODE_8707_length_5270_cov_20.1131 GeversD_CD_NODE_910_length_33957_cov_57.2121 20.43493924566147
GeversD_CD_NODE_896_length_40646_cov_189.894 GeversD_CD_NODE_910_length_33957_cov_57.2121 1.3330142718384392
GeversD_CD_NODE_8_length_290464_cov_31.273_fragment_1 GeversD_CD_NODE_910_length_33957_cov_57.2121 52.5973922557809
GeversD_CD_NODE_917_length_18661_cov_6.39869 GeversD_CD_NODE_910_length_33957_cov_57.2121 46.2778079665567
GeversD_CD_NODE_94_length_107174_cov_91.4678_fragment_1 GeversD_CD_NODE_910_length_33957_cov_57.2121 2.149525061829249
GeversD_CD_NODE_956_length_32624_cov_43.2137 GeversD_CD_NODE_910_length_33957_cov_57.2121 12.984441456010227
GeversD_CD_NODE_964_length_32393_cov_16.3853 GeversD_CD_NODE_910_length_33957_cov_57.2121 12.554605151615988
GeversD_CD_NODE_997_length_35952_cov_42.217 GeversD_CD_NODE_910_length_33957_cov_57.2121 5.931930844341674
GeversD_healthy_NODE_614_length_36664_cov_7.96662_fragment_1 GeversD_CD_NODE_910_length_33957_cov_57.2121 2.233569533555001
GeversD_healthy_NODE_866_length_27652_cov_8.71823 GeversD_CD_NODE_910_length_33957_cov_57.2121 49.850322863619
IjazUZ_healthy_NODE_2366_length_7619_ID_34537 GeversD_CD_NODE_910_length_33957_cov_57.2121 13.615367745484352
IjazUZ_healthy_NODE_3302_length_5970_ID_11511 GeversD_CD_NODE_910_length_33957_cov_57.2121 3.9796398033568616
GeversD_CD_NODE_1039_length_27439_cov_8.5172 GeversD_CD_NODE_911_length_9515_cov_5.85973 47.29425571787887
GeversD_CD_NODE_1263_length_11914_cov_5.60503 GeversD_CD_NODE_911_length_9515_cov_5.85973 47.05169547222317
GeversD_CD_NODE_2843_length_9936_cov_17.5462 GeversD_CD_NODE_911_length_9515_cov_5.85973 49.01091326845122
GeversD_CD_NODE_4557_length_9644_cov_117.857 GeversD_CD_NODE_911_length_9515_cov_5.85973 50.23787330979512
GeversD_CD_NODE_492_length_56448_cov_29.9883 GeversD_CD_NODE_911_length_9515_cov_5.85973 34.21263235752516
GeversD_CD_NODE_573_length_26505_cov_20.3021_fragment_1 GeversD_CD_NODE_911_length_9515_cov_5.85973 19.522641859162317
GeversD_healthy_NODE_64_length_108366_cov_18.3167_fragment_1 GeversD_CD_NODE_911_length_9515_cov_5.85973 46.95537519795159
IjazUZ_healthy_NODE_301_length_24540_ID_69645 GeversD_CD_NODE_911_length_9515_cov_5.85973 44.35859895462063
IjazUZ_healthy_NODE_3922_length_5205_ID_77941 GeversD_CD_NODE_911_length_9515_cov_5.85973 26.46309625751315
GeversD_CD_NODE_1010_length_29995_cov_11.2147 GeversD_CD_NODE_913_length_36024_cov_14.51 13.880214444492978
GeversD_CD_NODE_1268_length_11860_cov_6.31766 GeversD_CD_NODE_913_length_36024_cov_14.51 1.3037322649004546
GeversD_CD_NODE_1355_length_27590_cov_5.71291 GeversD_CD_NODE_913_length_36024_cov_14.51 6.374984606672295
GeversD_CD_NODE_1817_length_24758_cov_11.5954 GeversD_CD_NODE_913_length_36024_cov_14.51 4.06701719751596
GeversD_CD_NODE_1877_length_16332_cov_8.54125 GeversD_CD_NODE_913_length_36024_cov_14.51 2.8423266851949576
GeversD_CD_NODE_2086_length_10656_cov_2.99736 GeversD_CD_NODE_913_length_36024_cov_14.51 3.8655035604604473
GeversD_CD_NODE_2640_length_14871_cov_20.5128_fragment_1 GeversD_CD_NODE_913_length_36024_cov_14.51 4.545978948001056
GeversD_CD_NODE_2662_length_14741_cov_4.89507 GeversD_CD_NODE_913_length_36024_cov_14.51 16.38546421712312
GeversD_CD_NODE_273_length_84240_cov_35.2497_fragment_1 GeversD_CD_NODE_913_length_36024_cov_14.51 29.607561601541754
GeversD_CD_NODE_2812_length_13946_cov_25.324 GeversD_CD_NODE_913_length_36024_cov_14.51 6.374200403436755
GeversD_CD_NODE_2826_length_13876_cov_21.8422 GeversD_CD_NODE_913_length_36024_cov_14.51 14.186345591157473
GeversD_CD_NODE_3039_length_5188_cov_30.6456 GeversD_CD_NODE_913_length_36024_cov_14.51 21.631840693152036
GeversD_CD_NODE_319_length_36107_cov_63.6385 GeversD_CD_NODE_913_length_36024_cov_14.51 125.72166188112062
GeversD_CD_NODE_454_length_30511_cov_36.2151 GeversD_CD_NODE_913_length_36024_cov_14.51 53.85114941673048
GeversD_CD_NODE_539_length_59206_cov_10.1593_fragment_1 GeversD_CD_NODE_913_length_36024_cov_14.51 23.813328458145506
GeversD_CD_NODE_781_length_38202_cov_7.18295 GeversD_CD_NODE_913_length_36024_cov_14.51 4.81220753445412
GeversD_CD_NODE_794_length_17037_cov_17.7162 GeversD_CD_NODE_913_length_36024_cov_14.51 3.238407441820905
GeversD_CD_NODE_817_length_30597_cov_29.2347 GeversD_CD_NODE_913_length_36024_cov_14.51 1.6313202992223887
GeversD_CD_NODE_879_length_35857_cov_18.8336 GeversD_CD_NODE_913_length_36024_cov_14.51 2.15239571353458
GeversD_CD_NODE_881_length_35045_cov_23.4531 GeversD_CD_NODE_913_length_36024_cov_14.51 1.6313202992223887
GeversD_CD_NODE_890_length_19718_cov_31.5432 GeversD_CD_NODE_913_length_36024_cov_14.51 9.877811610224878
IjazUZ_CD_NODE_1245_length_5718_ID_14025 GeversD_CD_NODE_913_length_36024_cov_14.51 7.406469868429512
IjazUZ_CD_NODE_913_length_5875_ID_30134 GeversD_CD_NODE_913_length_36024_cov_14.51 15.683073723426617
IjazUZ_healthy_NODE_133_length_48540_ID_94187 GeversD_CD_NODE_913_length_36024_cov_14.51 3.2951414995154282
IjazUZ_healthy_NODE_872_length_13580_ID_105139 GeversD_CD_NODE_913_length_36024_cov_14.51 29.77997960847808
GeversD_CD_NODE_13_length_228629_cov_18.6922_fragment_1 GeversD_CD_NODE_914_length_25522_cov_6.22806 3.108045940526444
GeversD_CD_NODE_1720_length_12671_cov_4.15845 GeversD_CD_NODE_914_length_25522_cov_6.22806 28.958218596153586
GeversD_CD_NODE_231_length_44156_cov_26.6853_fragment_1 GeversD_CD_NODE_914_length_25522_cov_6.22806 43.08220021132927
GeversD_CD_NODE_60_length_163749_cov_9.3736_fragment_2 GeversD_CD_NODE_914_length_25522_cov_6.22806 2.418837053988221
GeversD_CD_NODE_664_length_29795_cov_29.5275 GeversD_CD_NODE_914_length_25522_cov_6.22806 4.7049703737336825
GeversD_CD_NODE_795_length_17172_cov_14.3533 GeversD_CD_NODE_914_length_25522_cov_6.22806 7.0266195058753285
GeversD_healthy_NODE_276_length_58062_cov_22.9458_fragment_1 GeversD_CD_NODE_914_length_25522_cov_6.22806 3.920445777181608
IjazUZ_CD_NODE_397_length_18484_ID_13456 GeversD_CD_NODE_914_length_25522_cov_6.22806 2.487411470754009
IjazUZ_healthy_NODE_117_length_40438_ID_56319 GeversD_CD_NODE_914_length_25522_cov_6.22806 19.06132357414299
GeversD_CD_NODE_1157_length_29814_cov_8.58295_fragment_2 GeversD_CD_NODE_916_length_40009_cov_8.31711_fragment_1 39.82380306902665
GeversD_CD_NODE_120_length_117768_cov_40.8453_fragment_1 GeversD_CD_NODE_916_length_40009_cov_8.31711_fragment_1 3.8934678457141816
GeversD_CD_NODE_136_length_80171_cov_8.05915_fragment_1 GeversD_CD_NODE_916_length_40009_cov_8.31711_fragment_1 37.8048577884444
GeversD_CD_NODE_1419_length_6915_cov_5.33032 GeversD_CD_NODE_916_length_40009_cov_8.31711_fragment_1 22.67011290238258
GeversD_CD_NODE_14_length_252041_cov_15.0315_fragment_3 GeversD_CD_NODE_916_length_40009_cov_8.31711_fragment_1 6.7865892058269965
GeversD_CD_NODE_2132_length_21306_cov_3.474_fragment_1 GeversD_CD_NODE_916_length_40009_cov_8.31711_fragment_1 45.152810725198314
GeversD_CD_NODE_217_length_85869_cov_19.5352_fragment_2 GeversD_CD_NODE_916_length_40009_cov_8.31711_fragment_1 28.217234704989473
GeversD_CD_NODE_2267_length_17331_cov_6.01725_fragment_1 GeversD_CD_NODE_916_length_40009_cov_8.31711_fragment_1 6.7865892058269965
GeversD_CD_NODE_27_length_200004_cov_40.2655_fragment_4 GeversD_CD_NODE_916_length_40009_cov_8.31711_fragment_1 42.05468495921257
GeversD_CD_NODE_2854_length_6938_cov_2.91356 GeversD_CD_NODE_916_length_40009_cov_8.31711_fragment_1 11.295132309136747
GeversD_CD_NODE_28_length_224183_cov_65.1646_fragment_3 GeversD_CD_NODE_916_length_40009_cov_8.31711_fragment_1 42.05468495921257
GeversD_CD_NODE_35_length_192491_cov_99.574_fragment_2 GeversD_CD_NODE_916_length_40009_cov_8.31711_fragment_1 9.349496617720899
GeversD_CD_NODE_4147_length_8256_cov_5.37178 GeversD_CD_NODE_916_length_40009_cov_8.31711_fragment_1 42.133304987713544
GeversD_CD_NODE_4189_length_8748_cov_6.45335 GeversD_CD_NODE_916_length_40009_cov_8.31711_fragment_1 28.167998759073726
GeversD_CD_NODE_4193_length_8741_cov_13.1758 GeversD_CD_NODE_916_length_40009_cov_8.31711_fragment_1 28.167998759073726
GeversD_CD_NODE_468_length_49857_cov_16.0243_fragment_2 GeversD_CD_NODE_916_length_40009_cov_8.31711_fragment_1 37.39741521641431
GeversD_CD_NODE_485_length_57225_cov_17.0591_fragment_2 GeversD_CD_NODE_916_length_40009_cov_8.31711_fragment_1 37.01724673009907
GeversD_CD_NODE_48_length_182900_cov_39.3141_fragment_3 GeversD_CD_NODE_916_length_40009_cov_8.31711_fragment_1 42.05468495921257
GeversD_CD_NODE_510_length_42958_cov_7.91765_fragment_1 GeversD_CD_NODE_916_length_40009_cov_8.31711_fragment_1 4.487372759935044
GeversD_CD_NODE_5711_length_8019_cov_6.35711 GeversD_CD_NODE_916_length_40009_cov_8.31711_fragment_1 27.044936206760006
GeversD_CD_NODE_666_length_28856_cov_12.2866_fragment_1 GeversD_CD_NODE_916_length_40009_cov_8.31711_fragment_1 37.8048577884444
GeversD_CD_NODE_6_length_248951_cov_8.69766_fragment_1 GeversD_CD_NODE_916_length_40009_cov_8.31711_fragment_1 6.7865892058269965
GeversD_CD_NODE_6_length_441803_cov_44.482_fragment_5 GeversD_CD_NODE_916_length_40009_cov_8.31711_fragment_1 6.7865892058269965
GeversD_CD_NODE_727_length_49872_cov_13.5444_fragment_2 GeversD_CD_NODE_916_length_40009_cov_8.31711_fragment_1 37.39741521641431
GeversD_CD_NODE_750_length_44811_cov_8.51533_fragment_1 GeversD_CD_NODE_916_length_40009_cov_8.31711_fragment_1 3.8934678457141816
GeversD_CD_NODE_81_length_116070_cov_9.61783_fragment_2 GeversD_CD_NODE_916_length_40009_cov_8.31711_fragment_1 37.39741521641431
GeversD_CD_NODE_880_length_28931_cov_13.3342_fragment_1 GeversD_CD_NODE_916_length_40009_cov_8.31711_fragment_1 42.05468495921257
GeversD_healthy_NODE_1161_length_11005_cov_5.76466 GeversD_CD_NODE_916_length_40009_cov_8.31711_fragment_1 44.37469382762739
GeversD_healthy_NODE_1226_length_21131_cov_7.63783_fragment_2 GeversD_CD_NODE_916_length_40009_cov_8.31711_fragment_1 11.295132309136747
GeversD_healthy_NODE_2999_length_6758_cov_6.83575 GeversD_CD_NODE_916_length_40009_cov_8.31711_fragment_1 30.728831438626088
GeversD_healthy_NODE_354_length_49237_cov_24.8693_fragment_2 GeversD_CD_NODE_916_length_40009_cov_8.31711_fragment_1 53.32590557201259
GeversD_healthy_NODE_989_length_25208_cov_7.90069_fragment_1 GeversD_CD_NODE_916_length_40009_cov_8.31711_fragment_1 11.295132309136747
IjazUZ_CD_NODE_40_length_53161_ID_18830_fragment_1 GeversD_CD_NODE_916_length_40009_cov_8.31711_fragment_1 13.371191592119889
IjazUZ_CD_NODE_996_length_6059_ID_30677 GeversD_CD_NODE_916_length_40009_cov_8.31711_fragment_1 5.4113223134295145
IjazUZ_healthy_NODE_1444_length_5730_ID_38396 GeversD_CD_NODE_916_length_40009_cov_8.31711_fragment_1 4.742535353468791
IjazUZ_healthy_NODE_204_length_31150_ID_56548_fragment_1 GeversD_CD_NODE_916_length_40009_cov_8.31711_fragment_1 9.349496617720899
IjazUZ_healthy_NODE_21_length_106645_ID_36375_fragment_2 GeversD_CD_NODE_916_length_40009_cov_8.31711_fragment_1 9.525485800173147
IjazUZ_healthy_NODE_23_length_81628_ID_42803_fragment_3 GeversD_CD_NODE_916_length_40009_cov_8.31711_fragment_1 9.1847884469762
IjazUZ_healthy_NODE_331_length_18684_ID_88443_fragment_1 GeversD_CD_NODE_916_length_40009_cov_8.31711_fragment_1 3.8934678457141816
IjazUZ_healthy_NODE_372_length_21549_ID_66185_fragment_1 GeversD_CD_NODE_916_length_40009_cov_8.31711_fragment_1 7.189114364837281
IjazUZ_healthy_NODE_3_length_261986_ID_78695_fragment_2 GeversD_CD_NODE_916_length_40009_cov_8.31711_fragment_1 6.7865892058269965
IjazUZ_healthy_NODE_51_length_52482_ID_94129_fragment_1 GeversD_CD_NODE_916_length_40009_cov_8.31711_fragment_1 9.918457870191205
GeversD_CD_NODE_1082_length_33368_cov_11.2578 GeversD_CD_NODE_917_length_18661_cov_6.39869 4.291398682720451
GeversD_CD_NODE_115_length_121277_cov_63.2809_fragment_1 GeversD_CD_NODE_917_length_18661_cov_6.39869 3.457465996035821
GeversD_CD_NODE_1232_length_7626_cov_6.34725 GeversD_CD_NODE_917_length_18661_cov_6.39869 18.49634713914705
GeversD_CD_NODE_1290_length_24578_cov_25.5227 GeversD_CD_NODE_917_length_18661_cov_6.39869 20.72827198107556
GeversD_CD_NODE_1307_length_29557_cov_188.244 GeversD_CD_NODE_917_length_18661_cov_6.39869 53.3754273206818
GeversD_CD_NODE_1360_length_16969_cov_4.85202 GeversD_CD_NODE_917_length_18661_cov_6.39869 2.5365413170879902
GeversD_CD_NODE_1363_length_12727_cov_4.81321 GeversD_CD_NODE_917_length_18661_cov_6.39869 2.62817978644705
GeversD_CD_NODE_1466_length_14662_cov_14.8902 GeversD_CD_NODE_917_length_18661_cov_6.39869 12.84187465092775
GeversD_CD_NODE_1636_length_23330_cov_14.4018 GeversD_CD_NODE_917_length_18661_cov_6.39869 13.130122358202126
GeversD_CD_NODE_1755_length_17153_cov_6.08054 GeversD_CD_NODE_917_length_18661_cov_6.39869 24.44183998022233
GeversD_CD_NODE_19_length_221953_cov_17.3311_fragment_2 GeversD_CD_NODE_917_length_18661_cov_6.39869 4.096848728246026
GeversD_CD_NODE_2011_length_14622_cov_7.72218 GeversD_CD_NODE_917_length_18661_cov_6.39869 2.5365413170879902
GeversD_CD_NODE_2135_length_16204_cov_47.0768 GeversD_CD_NODE_917_length_18661_cov_6.39869 5.94208659448424
GeversD_CD_NODE_21_length_240554_cov_123.052_fragment_1 GeversD_CD_NODE_917_length_18661_cov_6.39869 3.367155788740745
GeversD_CD_NODE_2823_length_11834_cov_8.62501 GeversD_CD_NODE_917_length_18661_cov_6.39869 2.62817978644705
GeversD_CD_NODE_3972_length_9208_cov_21.8769 GeversD_CD_NODE_917_length_18661_cov_6.39869 14.570640805455476
GeversD_CD_NODE_412_length_43168_cov_17.7392 GeversD_CD_NODE_917_length_18661_cov_6.39869 3.600441316640576
GeversD_CD_NODE_4252_length_7989_cov_8.21754 GeversD_CD_NODE_917_length_18661_cov_6.39869 21.939007683636305
GeversD_CD_NODE_428_length_41089_cov_86.8817 GeversD_CD_NODE_917_length_18661_cov_6.39869 14.458776374643154
GeversD_CD_NODE_430_length_32322_cov_197.414 GeversD_CD_NODE_917_length_18661_cov_6.39869 4.0357088699582215
GeversD_CD_NODE_437_length_56019_cov_35.3631_fragment_1 GeversD_CD_NODE_917_length_18661_cov_6.39869 1.183896403083092
GeversD_CD_NODE_512_length_17708_cov_36.415 GeversD_CD_NODE_917_length_18661_cov_6.39869 9.086412232310575
GeversD_CD_NODE_5274_length_5812_cov_11.4785 GeversD_CD_NODE_917_length_18661_cov_6.39869 18.49634713914705
GeversD_CD_NODE_538_length_55867_cov_46.3826_fragment_1 GeversD_CD_NODE_917_length_18661_cov_6.39869 25.98985109011811
GeversD_CD_NODE_691_length_26161_cov_24.5971 GeversD_CD_NODE_917_length_18661_cov_6.39869 18.979830702401998
GeversD_CD_NODE_748_length_12103_cov_9.23697 GeversD_CD_NODE_917_length_18661_cov_6.39869 19.98039500360553
GeversD_CD_NODE_813_length_46747_cov_19.0906_fragment_1 GeversD_CD_NODE_917_length_18661_cov_6.39869 18.315932555485148
GeversD_CD_NODE_820_length_10529_cov_25.7037 GeversD_CD_NODE_917_length_18661_cov_6.39869 3.7937725214628086
GeversD_CD_NODE_896_length_40646_cov_189.894 GeversD_CD_NODE_917_length_18661_cov_6.39869 3.600441316640576
GeversD_CD_NODE_8_length_290464_cov_31.273_fragment_1 GeversD_CD_NODE_917_length_18661_cov_6.39869 22.833881239596277
GeversD_CD_NODE_910_length_33957_cov_57.2121 GeversD_CD_NODE_917_length_18661_cov_6.39869 46.2778079665567
GeversD_CD_NODE_956_length_32624_cov_43.2137 GeversD_CD_NODE_917_length_18661_cov_6.39869 17.96175651183227
GeversD_CD_NODE_964_length_32393_cov_16.3853 GeversD_CD_NODE_917_length_18661_cov_6.39869 11.656216634468826
GeversD_CD_NODE_991_length_31698_cov_15.364 GeversD_CD_NODE_917_length_18661_cov_6.39869 3.65028548327174
GeversD_CD_NODE_997_length_35952_cov_42.217 GeversD_CD_NODE_917_length_18661_cov_6.39869 3.8071215167061014
GeversD_healthy_NODE_614_length_36664_cov_7.96662_fragment_1 GeversD_CD_NODE_917_length_18661_cov_6.39869 1.8170968107069028
GeversD_healthy_NODE_797_length_29486_cov_35.7363 GeversD_CD_NODE_917_length_18661_cov_6.39869 1.4958760782433176
GeversD_healthy_NODE_866_length_27652_cov_8.71823 GeversD_CD_NODE_917_length_18661_cov_6.39869 27.587447716578268
IjazUZ_CD_NODE_40_length_132084_ID_28866_fragment_1 GeversD_CD_NODE_917_length_18661_cov_6.39869 1.143599665427069
IjazUZ_healthy_NODE_2366_length_7619_ID_34537 GeversD_CD_NODE_917_length_18661_cov_6.39869 17.455182441729935
GeversD_CD_NODE_134_length_67580_cov_18.0202_fragment_1 GeversD_CD_NODE_919_length_8447_cov_5.93613 5.009566875871863
GeversD_CD_NODE_21_length_178051_cov_24.3574_fragment_1 GeversD_CD_NODE_919_length_8447_cov_5.93613 4.321496855023091
GeversD_CD_NODE_225_length_30548_cov_33.81 GeversD_CD_NODE_919_length_8447_cov_5.93613 2.4084386983226116
GeversD_CD_NODE_23_length_205282_cov_10.4746_fragment_2 GeversD_CD_NODE_919_length_8447_cov_5.93613 1.9981578306563454
GeversD_CD_NODE_3417_length_5879_cov_4.7342 GeversD_CD_NODE_919_length_8447_cov_5.93613 1.8974287172489417
GeversD_CD_NODE_553_length_25863_cov_7.31432_fragment_1 GeversD_CD_NODE_919_length_8447_cov_5.93613 3.6370328574511115
GeversD_healthy_NODE_19_length_193194_cov_17.6954_fragment_1 GeversD_CD_NODE_919_length_8447_cov_5.93613 2.232493408250721
GeversD_CD_NODE_109_length_126375_cov_8.93466_fragment_1 GeversD_CD_NODE_91_length_132940_cov_28.7749_fragment_1 50.87466469853467
GeversD_CD_NODE_1220_length_28835_cov_6.62724_fragment_1 GeversD_CD_NODE_91_length_132940_cov_28.7749_fragment_1 27.703145555633945
GeversD_CD_NODE_2062_length_16149_cov_44.7629 GeversD_CD_NODE_91_length_132940_cov_28.7749_fragment_1 40.28652116863788
GeversD_CD_NODE_2136_length_13647_cov_7.23646 GeversD_CD_NODE_91_length_132940_cov_28.7749_fragment_1 33.8336726894369
GeversD_CD_NODE_2821_length_12508_cov_5.32715 GeversD_CD_NODE_91_length_132940_cov_28.7749_fragment_1 24.027300027059848
GeversD_CD_NODE_457_length_33508_cov_10.7172_fragment_1 GeversD_CD_NODE_91_length_132940_cov_28.7749_fragment_1 43.366283998385455
GeversD_healthy_NODE_34_length_176413_cov_8.35812_fragment_1 GeversD_CD_NODE_91_length_132940_cov_28.7749_fragment_1 43.366283998385455
IjazUZ_CD_NODE_1749_length_7678_ID_21223 GeversD_CD_NODE_91_length_132940_cov_28.7749_fragment_1 3.5558518737348974
IjazUZ_CD_NODE_190_length_36903_ID_22113_fragment_1 GeversD_CD_NODE_91_length_132940_cov_28.7749_fragment_1 24.327883328867323
IjazUZ_healthy_NODE_1061_length_6337_ID_58557 GeversD_CD_NODE_91_length_132940_cov_28.7749_fragment_1 17.169723402437544
IjazUZ_healthy_NODE_714_length_8221_ID_3958 GeversD_CD_NODE_91_length_132940_cov_28.7749_fragment_1 7.3742640897309135
IjazUZ_healthy_NODE_718_length_8208_ID_52332 GeversD_CD_NODE_91_length_132940_cov_28.7749_fragment_1 15.174344674332826
IjazUZ_healthy_NODE_744_length_17288_ID_90840 GeversD_CD_NODE_91_length_132940_cov_28.7749_fragment_1 26.90261988167601
GeversD_CD_NODE_1114_length_18446_cov_7.42021 GeversD_CD_NODE_91_length_79705_cov_9.62567_fragment_1 9.88044041123803
GeversD_CD_NODE_1201_length_26004_cov_29.3125 GeversD_CD_NODE_91_length_79705_cov_9.62567_fragment_1 8.19451785323762
GeversD_CD_NODE_1348_length_14895_cov_8.48639 GeversD_CD_NODE_91_length_79705_cov_9.62567_fragment_1 13.781416585410447
GeversD_CD_NODE_1498_length_19867_cov_10.5246 GeversD_CD_NODE_91_length_79705_cov_9.62567_fragment_1 23.826788829386704
GeversD_CD_NODE_1545_length_24760_cov_58.3821 GeversD_CD_NODE_91_length_79705_cov_9.62567_fragment_1 15.278973983742812
GeversD_CD_NODE_1590_length_18778_cov_11.105 GeversD_CD_NODE_91_length_79705_cov_9.62567_fragment_1 45.36493094975817
GeversD_CD_NODE_193_length_79315_cov_11.3748_fragment_2 GeversD_CD_NODE_91_length_79705_cov_9.62567_fragment_1 18.917223282743254
GeversD_CD_NODE_21_length_235603_cov_73.1382_fragment_1 GeversD_CD_NODE_91_length_79705_cov_9.62567_fragment_1 14.39280344952148
GeversD_CD_NODE_2413_length_16196_cov_58.6455 GeversD_CD_NODE_91_length_79705_cov_9.62567_fragment_1 2.087003875392866
GeversD_CD_NODE_256_length_43661_cov_8.93061 GeversD_CD_NODE_91_length_79705_cov_9.62567_fragment_1 7.932150279594672
GeversD_CD_NODE_2720_length_7202_cov_3.57339 GeversD_CD_NODE_91_length_79705_cov_9.62567_fragment_1 12.260721120103735
GeversD_CD_NODE_2774_length_14125_cov_11.1414 GeversD_CD_NODE_91_length_79705_cov_9.62567_fragment_1 14.040608508190836
GeversD_CD_NODE_456_length_46481_cov_7.03296 GeversD_CD_NODE_91_length_79705_cov_9.62567_fragment_1 5.869012629485797
GeversD_CD_NODE_557_length_32376_cov_28.9479 GeversD_CD_NODE_91_length_79705_cov_9.62567_fragment_1 4.911244196899275
GeversD_CD_NODE_573_length_40064_cov_16.5115 GeversD_CD_NODE_91_length_79705_cov_9.62567_fragment_1 10.716677280762255
GeversD_CD_NODE_58_length_161663_cov_50.0718_fragment_1 GeversD_CD_NODE_91_length_79705_cov_9.62567_fragment_1 3.302229743306209
GeversD_CD_NODE_861_length_36280_cov_9.20831 GeversD_CD_NODE_91_length_79705_cov_9.62567_fragment_1 9.37476055562249
GeversD_CD_NODE_8_length_290464_cov_31.273_fragment_1 GeversD_CD_NODE_91_length_79705_cov_9.62567_fragment_1 2.777955541931651
GeversD_CD_NODE_94_length_107174_cov_91.4678_fragment_1 GeversD_CD_NODE_91_length_79705_cov_9.62567_fragment_1 13.023404087899664
GeversD_healthy_NODE_780_length_15873_cov_5.33083 GeversD_CD_NODE_91_length_79705_cov_9.62567_fragment_1 12.891961015218293
IjazUZ_healthy_NODE_1023_length_7578_ID_58214 GeversD_CD_NODE_91_length_79705_cov_9.62567_fragment_1 10.24187999104674
IjazUZ_healthy_NODE_108_length_37828_ID_104073 GeversD_CD_NODE_91_length_79705_cov_9.62567_fragment_1 13.383426885359977
IjazUZ_healthy_NODE_119_length_40356_ID_55231 GeversD_CD_NODE_91_length_79705_cov_9.62567_fragment_1 27.534030465201475
IjazUZ_healthy_NODE_1268_length_6457_ID_38640 GeversD_CD_NODE_91_length_79705_cov_9.62567_fragment_1 4.410087231971654
IjazUZ_healthy_NODE_1519_length_5491_ID_22236 GeversD_CD_NODE_91_length_79705_cov_9.62567_fragment_1 5.984378885805664
IjazUZ_healthy_NODE_1550_length_5397_ID_28952 GeversD_CD_NODE_91_length_79705_cov_9.62567_fragment_1 7.305712452890234
IjazUZ_healthy_NODE_158_length_42507_ID_10470 GeversD_CD_NODE_91_length_79705_cov_9.62567_fragment_1 12.736279312498436
IjazUZ_healthy_NODE_160_length_31777_ID_13235 GeversD_CD_NODE_91_length_79705_cov_9.62567_fragment_1 4.738573081541467
IjazUZ_healthy_NODE_174_length_34624_ID_4293_fragment_1 GeversD_CD_NODE_91_length_79705_cov_9.62567_fragment_1 6.522889294091995
IjazUZ_healthy_NODE_2115_length_6100_ID_14548 GeversD_CD_NODE_91_length_79705_cov_9.62567_fragment_1 2.3023671291744217
IjazUZ_healthy_NODE_2503_length_6451_ID_48133 GeversD_CD_NODE_91_length_79705_cov_9.62567_fragment_1 4.643727601252704
IjazUZ_healthy_NODE_2962_length_6213_ID_44858 GeversD_CD_NODE_91_length_79705_cov_9.62567_fragment_1 7.555860724952139
IjazUZ_healthy_NODE_337_length_19098_ID_42821 GeversD_CD_NODE_91_length_79705_cov_9.62567_fragment_1 15.437513200618781
IjazUZ_healthy_NODE_475_length_22149_ID_52601 GeversD_CD_NODE_91_length_79705_cov_9.62567_fragment_1 9.179431287020503
IjazUZ_healthy_NODE_93_length_41317_ID_35961 GeversD_CD_NODE_91_length_79705_cov_9.62567_fragment_1 26.33699688910786
GeversD_CD_NODE_1035_length_25342_cov_32.6149 GeversD_CD_NODE_920_length_13731_cov_71.5692 6.760793952447231
GeversD_CD_NODE_1339_length_7195_cov_4.40882 GeversD_CD_NODE_920_length_13731_cov_71.5692 34.15210581331304
GeversD_CD_NODE_1597_length_27812_cov_62.4949 GeversD_CD_NODE_920_length_13731_cov_71.5692 54.872798831733554
GeversD_CD_NODE_168_length_99324_cov_135.563_fragment_2 GeversD_CD_NODE_920_length_13731_cov_71.5692 34.78468946185132
GeversD_CD_NODE_173_length_57307_cov_138.509 GeversD_CD_NODE_920_length_13731_cov_71.5692 29.92721904234147
GeversD_CD_NODE_204_length_74727_cov_18.5155_fragment_1 GeversD_CD_NODE_920_length_13731_cov_71.5692 40.79520162398174
GeversD_CD_NODE_212_length_49764_cov_123.935 GeversD_CD_NODE_920_length_13731_cov_71.5692 48.28495552521807
GeversD_CD_NODE_31_length_198317_cov_48.4372_fragment_3 GeversD_CD_NODE_920_length_13731_cov_71.5692 4.861354990503291
GeversD_CD_NODE_344_length_71373_cov_54.404 GeversD_CD_NODE_920_length_13731_cov_71.5692 4.479757458064037
GeversD_CD_NODE_370_length_45684_cov_109.185 GeversD_CD_NODE_920_length_13731_cov_71.5692 38.494224850005324
GeversD_CD_NODE_372_length_65017_cov_19.0116_fragment_1 GeversD_CD_NODE_920_length_13731_cov_71.5692 30.22674491499952
GeversD_CD_NODE_389_length_61338_cov_214.902 GeversD_CD_NODE_920_length_13731_cov_71.5692 47.38461278169406
GeversD_CD_NODE_433_length_56328_cov_139.198 GeversD_CD_NODE_920_length_13731_cov_71.5692 30.02552996827079
GeversD_CD_NODE_436_length_52857_cov_7.55846 GeversD_CD_NODE_920_length_13731_cov_71.5692 30.54079958736066
GeversD_CD_NODE_43_length_105749_cov_9.03981_fragment_1 GeversD_CD_NODE_920_length_13731_cov_71.5692 48.28495552521807
GeversD_CD_NODE_472_length_57427_cov_13.384 GeversD_CD_NODE_920_length_13731_cov_71.5692 47.5282747531024
GeversD_CD_NODE_58_length_166728_cov_303.436_fragment_1 GeversD_CD_NODE_920_length_13731_cov_71.5692 30.02552996827079
GeversD_CD_NODE_75_length_86490_cov_169.798_fragment_1 GeversD_CD_NODE_920_length_13731_cov_71.5692 27.577721334615873
GeversD_CD_NODE_769_length_10865_cov_4.64172 GeversD_CD_NODE_920_length_13731_cov_71.5692 15.08662027852601
GeversD_CD_NODE_10_length_210777_cov_17.9801_fragment_2 GeversD_CD_NODE_924_length_22046_cov_4.64426 27.82334972213161
GeversD_CD_NODE_1118_length_37250_cov_104.72 GeversD_CD_NODE_924_length_22046_cov_4.64426 28.986419516888837
GeversD_CD_NODE_1218_length_8016_cov_256.571 GeversD_CD_NODE_924_length_22046_cov_4.64426 6.205114282711535
GeversD_CD_NODE_1219_length_8009_cov_205.559 GeversD_CD_NODE_924_length_22046_cov_4.64426 6.205114282711535
GeversD_CD_NODE_1282_length_15831_cov_425.705 GeversD_CD_NODE_924_length_22046_cov_4.64426 6.053968745770665
GeversD_CD_NODE_140_length_66021_cov_217.645_fragment_1 GeversD_CD_NODE_924_length_22046_cov_4.64426 12.277232950178014
GeversD_CD_NODE_149_length_87150_cov_9.19656_fragment_1 GeversD_CD_NODE_924_length_22046_cov_4.64426 29.77961734626487
GeversD_CD_NODE_156_length_105612_cov_46.2171_fragment_1 GeversD_CD_NODE_924_length_22046_cov_4.64426 16.754160040872396
GeversD_CD_NODE_176_length_83895_cov_32.157_fragment_1 GeversD_CD_NODE_924_length_22046_cov_4.64426 30.223361523714942
GeversD_CD_NODE_1873_length_18058_cov_38.9332 GeversD_CD_NODE_924_length_22046_cov_4.64426 5.425612929962948
GeversD_CD_NODE_1887_length_20550_cov_60.7406 GeversD_CD_NODE_924_length_22046_cov_4.64426 28.38374520113436
GeversD_CD_NODE_18_length_218947_cov_56.8836_fragment_3 GeversD_CD_NODE_924_length_22046_cov_4.64426 28.986419516888837
GeversD_CD_NODE_20_length_190846_cov_48.4922_fragment_1 GeversD_CD_NODE_924_length_22046_cov_4.64426 21.69483005478885
GeversD_CD_NODE_2605_length_10950_cov_33.4545 GeversD_CD_NODE_924_length_22046_cov_4.64426 12.52803998872323
GeversD_CD_NODE_294_length_44910_cov_182.895 GeversD_CD_NODE_924_length_22046_cov_4.64426 27.82334972213161
GeversD_CD_NODE_3151_length_11547_cov_40.0079 GeversD_CD_NODE_924_length_22046_cov_4.64426 9.048655076689684
GeversD_CD_NODE_394_length_43587_cov_63.7135 GeversD_CD_NODE_924_length_22046_cov_4.64426 24.91951798944651
GeversD_CD_NODE_3_length_438002_cov_39.5368_fragment_6 GeversD_CD_NODE_924_length_22046_cov_4.64426 38.04289353258744
GeversD_CD_NODE_40_length_107868_cov_36.3623_fragment_1 GeversD_CD_NODE_924_length_22046_cov_4.64426 36.39554356853794
GeversD_CD_NODE_48_length_160960_cov_337.743_fragment_2 GeversD_CD_NODE_924_length_22046_cov_4.64426 24.493208922176297
GeversD_CD_NODE_50_length_59427_cov_9.52398_fragment_1 GeversD_CD_NODE_924_length_22046_cov_4.64426 4.472109813067216
GeversD_CD_NODE_512_length_54308_cov_81.587_fragment_1 GeversD_CD_NODE_924_length_22046_cov_4.64426 24.25223471002775
GeversD_CD_NODE_552_length_16490_cov_217.367 GeversD_CD_NODE_924_length_22046_cov_4.64426 9.413567009886876
GeversD_CD_NODE_567_length_28028_cov_18.2999 GeversD_CD_NODE_924_length_22046_cov_4.64426 49.01091326845122
GeversD_CD_NODE_589_length_39318_cov_23.9944 GeversD_CD_NODE_924_length_22046_cov_4.64426 21.381807249729537
GeversD_CD_NODE_73_length_143442_cov_175.785_fragment_1 GeversD_CD_NODE_924_length_22046_cov_4.64426 29.77961734626487
GeversD_CD_NODE_77_length_153107_cov_21.9231_fragment_1 GeversD_CD_NODE_924_length_22046_cov_4.64426 18.683517777735375
GeversD_CD_NODE_781_length_26145_cov_408.545 GeversD_CD_NODE_924_length_22046_cov_4.64426 11.428143993834691
GeversD_CD_NODE_791_length_22728_cov_57.3521 GeversD_CD_NODE_924_length_22046_cov_4.64426 20.78062673753001
GeversD_CD_NODE_829_length_10182_cov_12.6083 GeversD_CD_NODE_924_length_22046_cov_4.64426 10.082220459108576
GeversD_CD_NODE_88_length_117940_cov_206.775_fragment_1 GeversD_CD_NODE_924_length_22046_cov_4.64426 4.147430703202471
GeversD_healthy_NODE_139_length_93912_cov_13.5793_fragment_1 GeversD_CD_NODE_924_length_22046_cov_4.64426 1.1525606608810444
GeversD_healthy_NODE_18_length_193324_cov_65.6927_fragment_2 GeversD_CD_NODE_924_length_22046_cov_4.64426 28.131651733281096
GeversD_healthy_NODE_2_length_354834_cov_11.5304_fragment_1 GeversD_CD_NODE_924_length_22046_cov_4.64426 34.43270241811861
GeversD_healthy_NODE_318_length_58134_cov_15.026_fragment_1 GeversD_CD_NODE_924_length_22046_cov_4.64426 29.77961734626487
GeversD_healthy_NODE_577_length_17498_cov_4.9433 GeversD_CD_NODE_924_length_22046_cov_4.64426 20.78062673753001
IjazUZ_CD_NODE_213_length_27387_ID_5720 GeversD_CD_NODE_924_length_22046_cov_4.64426 49.5944552433398
IjazUZ_CD_NODE_253_length_7958_ID_14365 GeversD_CD_NODE_924_length_22046_cov_4.64426 22.907734283167656
GeversD_CD_NODE_356_length_39781_cov_28.5231 GeversD_CD_NODE_925_length_11860_cov_3.93681 22.616041297700388
GeversD_CD_NODE_4_length_497215_cov_22.214_fragment_3 GeversD_CD_NODE_925_length_11860_cov_3.93681 1.3757236016221777
GeversD_healthy_NODE_162_length_82557_cov_96.2593_fragment_1 GeversD_CD_NODE_925_length_11860_cov_3.93681 15.365523016251931
GeversD_healthy_NODE_75_length_135636_cov_54.0645_fragment_1 GeversD_CD_NODE_925_length_11860_cov_3.93681 7.471125977388749
GeversD_CD_NODE_134_length_41681_cov_6.38716_fragment_1 GeversD_CD_NODE_925_length_15607_cov_5.47325_fragment_1 3.084613081839911
GeversD_CD_NODE_1397_length_26945_cov_10.363 GeversD_CD_NODE_925_length_15607_cov_5.47325_fragment_1 6.67746011029699
GeversD_CD_NODE_1698_length_9825_cov_4.56008 GeversD_CD_NODE_925_length_15607_cov_5.47325_fragment_1 1.9436134137668448
GeversD_CD_NODE_1990_length_16730_cov_9.49823 GeversD_CD_NODE_925_length_15607_cov_5.47325_fragment_1 4.077041474807468
GeversD_CD_NODE_2032_length_10882_cov_4.21779 GeversD_CD_NODE_925_length_15607_cov_5.47325_fragment_1 4.593814400030143
GeversD_CD_NODE_206_length_88166_cov_41.3429_fragment_1 GeversD_CD_NODE_925_length_15607_cov_5.47325_fragment_1 8.528444979683847
GeversD_CD_NODE_2425_length_6429_cov_36.8028 GeversD_CD_NODE_925_length_15607_cov_5.47325_fragment_1 1.9436134137668448
GeversD_CD_NODE_3555_length_12552_cov_3.78323 GeversD_CD_NODE_925_length_15607_cov_5.47325_fragment_1 4.593814400030143
GeversD_CD_NODE_387_length_45539_cov_34.9129 GeversD_CD_NODE_925_length_15607_cov_5.47325_fragment_1 2.290635827019641
GeversD_CD_NODE_460_length_46125_cov_18.1257_fragment_1 GeversD_CD_NODE_925_length_15607_cov_5.47325_fragment_1 2.493087061862721
GeversD_CD_NODE_6661_length_6874_cov_5.52119 GeversD_CD_NODE_925_length_15607_cov_5.47325_fragment_1 1.9436134137668448
GeversD_CD_NODE_67_length_88823_cov_42.0951_fragment_1 GeversD_CD_NODE_925_length_15607_cov_5.47325_fragment_1 1.9983182899918654
GeversD_healthy_NODE_510_length_42589_cov_8.97821 GeversD_CD_NODE_925_length_15607_cov_5.47325_fragment_1 5.472551344540201
GeversD_healthy_NODE_980_length_12853_cov_19.945 GeversD_CD_NODE_925_length_15607_cov_5.47325_fragment_1 4.168767878632505
IjazUZ_healthy_NODE_1654_length_5123_ID_10872 GeversD_CD_NODE_925_length_15607_cov_5.47325_fragment_1 10.003122457857692
IjazUZ_healthy_NODE_1823_length_6773_ID_104309 GeversD_CD_NODE_925_length_15607_cov_5.47325_fragment_1 6.008436032120701
GeversD_CD_NODE_1004_length_33940_cov_55.4003 GeversD_CD_NODE_928_length_18534_cov_120.587 6.6968134559970975
GeversD_CD_NODE_1041_length_30259_cov_107.976 GeversD_CD_NODE_928_length_18534_cov_120.587 46.33522000382544
GeversD_CD_NODE_109_length_87103_cov_7.69348_fragment_1 GeversD_CD_NODE_928_length_18534_cov_120.587 9.583478549993245
GeversD_CD_NODE_1459_length_25237_cov_11.3118 GeversD_CD_NODE_928_length_18534_cov_120.587 7.739927319336842
GeversD_CD_NODE_1473_length_7695_cov_51.8342 GeversD_CD_NODE_928_length_18534_cov_120.587 4.172060236485197
GeversD_CD_NODE_1703_length_19572_cov_19.9432 GeversD_CD_NODE_928_length_18534_cov_120.587 1.974036820963911
GeversD_CD_NODE_172_length_107946_cov_64.9072_fragment_3 GeversD_CD_NODE_928_length_18534_cov_120.587 15.913821900643153
GeversD_CD_NODE_199_length_52572_cov_67.1063 GeversD_CD_NODE_928_length_18534_cov_120.587 8.003637041025186
GeversD_CD_NODE_2737_length_12950_cov_17.1815 GeversD_CD_NODE_928_length_18534_cov_120.587 26.636771771648114
GeversD_CD_NODE_27_length_184718_cov_650.32_fragment_2 GeversD_CD_NODE_928_length_18534_cov_120.587 1.2622524887951263
GeversD_CD_NODE_3275_length_12091_cov_20.7606 GeversD_CD_NODE_928_length_18534_cov_120.587 45.82948715851917
GeversD_CD_NODE_379_length_44882_cov_10.9419 GeversD_CD_NODE_928_length_18534_cov_120.587 8.640544434889616
GeversD_CD_NODE_38_length_190893_cov_24.3962_fragment_2 GeversD_CD_NODE_928_length_18534_cov_120.587 23.324957703180548
GeversD_CD_NODE_4060_length_8429_cov_17.8221 GeversD_CD_NODE_928_length_18534_cov_120.587 11.117582684507283
GeversD_CD_NODE_4184_length_8131_cov_5.60872 GeversD_CD_NODE_928_length_18534_cov_120.587 24.933542800941638
GeversD_CD_NODE_489_length_62929_cov_15.0128 GeversD_CD_NODE_928_length_18534_cov_120.587 2.0831824960461924
GeversD_CD_NODE_50_length_160432_cov_36.4039_fragment_1 GeversD_CD_NODE_928_length_18534_cov_120.587 41.531390116217594
GeversD_CD_NODE_5121_length_7093_cov_18.8633 GeversD_CD_NODE_928_length_18534_cov_120.587 30.29163207565564
GeversD_CD_NODE_519_length_50996_cov_10.646 GeversD_CD_NODE_928_length_18534_cov_120.587 3.175360869243163
GeversD_CD_NODE_5424_length_6639_cov_34.774 GeversD_CD_NODE_928_length_18534_cov_120.587 26.59135433769646
GeversD_CD_NODE_562_length_54431_cov_43.2112 GeversD_CD_NODE_928_length_18534_cov_120.587 32.417052764309986
GeversD_CD_NODE_56_length_162616_cov_163.338_fragment_1 GeversD_CD_NODE_928_length_18534_cov_120.587 34.23827101168761
GeversD_CD_NODE_58_length_145590_cov_37.6214_fragment_1 GeversD_CD_NODE_928_length_18534_cov_120.587 30.94555340702457
GeversD_CD_NODE_5_length_298914_cov_55.2461_fragment_4 GeversD_CD_NODE_928_length_18534_cov_120.587 39.42841740027576
GeversD_CD_NODE_6258_length_5319_cov_19.439 GeversD_CD_NODE_928_length_18534_cov_120.587 23.689138509491404
GeversD_CD_NODE_6518_length_7010_cov_22.9803 GeversD_CD_NODE_928_length_18534_cov_120.587 7.818812675092011
GeversD_CD_NODE_7171_length_6393_cov_7.49306 GeversD_CD_NODE_928_length_18534_cov_120.587 1.4422763291294514
GeversD_CD_NODE_85_length_50166_cov_14.5241 GeversD_CD_NODE_928_length_18534_cov_120.587 40.52178126490957
GeversD_CD_NODE_88_length_106099_cov_196.747_fragment_1 GeversD_CD_NODE_928_length_18534_cov_120.587 21.01335395432534
GeversD_CD_NODE_932_length_13542_cov_92.4289 GeversD_CD_NODE_928_length_18534_cov_120.587 6.429357542027941
GeversD_healthy_NODE_152_length_41336_cov_19.655 GeversD_CD_NODE_928_length_18534_cov_120.587 33.99545674944621
GeversD_healthy_NODE_198_length_53907_cov_10.6383 GeversD_CD_NODE_928_length_18534_cov_120.587 7.922682703662439
GeversD_healthy_NODE_30_length_137031_cov_11.95_fragment_1 GeversD_CD_NODE_928_length_18534_cov_120.587 30.21091413692956
GeversD_healthy_NODE_784_length_29940_cov_55.5196 GeversD_CD_NODE_928_length_18534_cov_120.587 36.254725124217316
IjazUZ_healthy_NODE_50_length_62431_ID_67713 GeversD_CD_NODE_928_length_18534_cov_120.587 2.0255620228122195
IjazUZ_healthy_NODE_99_length_36734_ID_65263 GeversD_CD_NODE_928_length_18534_cov_120.587 1.1301822254062204
GeversD_CD_NODE_45_length_149465_cov_11.2551 GeversD_CD_NODE_929_length_21960_cov_4.25496 5.965836054679795
IjazUZ_CD_NODE_250_length_29421_ID_13413 GeversD_CD_NODE_929_length_21960_cov_4.25496 2.375034556213895
GeversD_CD_NODE_1108_length_32581_cov_10.3416 GeversD_CD_NODE_930_length_34391_cov_17.1233 17.789799071907513
GeversD_CD_NODE_1320_length_15216_cov_14.6587 GeversD_CD_NODE_930_length_34391_cov_17.1233 8.285211794468097
GeversD_CD_NODE_1348_length_26747_cov_6.70328 GeversD_CD_NODE_930_length_34391_cov_17.1233 32.941018192482105
GeversD_CD_NODE_144_length_115189_cov_16.6593_fragment_1 GeversD_CD_NODE_930_length_34391_cov_17.1233 22.41572247734028
GeversD_CD_NODE_144_length_76484_cov_36.2989_fragment_1 GeversD_CD_NODE_930_length_34391_cov_17.1233 45.88214887009372
GeversD_CD_NODE_1573_length_24268_cov_54.5981 GeversD_CD_NODE_930_length_34391_cov_17.1233 17.92489805634772
GeversD_CD_NODE_157_length_61761_cov_12.9628 GeversD_CD_NODE_930_length_34391_cov_17.1233 24.3265222305756
GeversD_CD_NODE_1606_length_12108_cov_15.7338 GeversD_CD_NODE_930_length_34391_cov_17.1233 1.545431948142661
GeversD_CD_NODE_1650_length_6832_cov_3.99056 GeversD_CD_NODE_930_length_34391_cov_17.1233 12.442147941742185
GeversD_CD_NODE_167_length_58460_cov_8.7617_fragment_1 GeversD_CD_NODE_930_length_34391_cov_17.1233 25.97679272760221
GeversD_CD_NODE_175_length_73954_cov_15.2841_fragment_1 GeversD_CD_NODE_930_length_34391_cov_17.1233 24.403638707394244
GeversD_CD_NODE_195_length_84668_cov_8.5223 GeversD_CD_NODE_930_length_34391_cov_17.1233 24.76613861995324
GeversD_CD_NODE_207_length_76789_cov_9.82971_fragment_1 GeversD_CD_NODE_930_length_34391_cov_17.1233 15.862130432061406
GeversD_CD_NODE_2085_length_14024_cov_9.10745 GeversD_CD_NODE_930_length_34391_cov_17.1233 5.468579063805266
GeversD_CD_NODE_2197_length_17850_cov_5.80427 GeversD_CD_NODE_930_length_34391_cov_17.1233 22.362304630216713
GeversD_CD_NODE_225_length_63965_cov_24.9134 GeversD_CD_NODE_930_length_34391_cov_17.1233 26.293410182523488
GeversD_CD_NODE_227_length_77328_cov_15.034_fragment_1 GeversD_CD_NODE_930_length_34391_cov_17.1233 32.31188080094179
GeversD_CD_NODE_242_length_93423_cov_12.0489 GeversD_CD_NODE_930_length_34391_cov_17.1233 20.33635845383932
GeversD_CD_NODE_249_length_79606_cov_10.4917 GeversD_CD_NODE_930_length_34391_cov_17.1233 25.389104622126425
GeversD_CD_NODE_275_length_66210_cov_15.4042 GeversD_CD_NODE_930_length_34391_cov_17.1233 32.04179605651003
GeversD_CD_NODE_2863_length_9841_cov_8.42264 GeversD_CD_NODE_930_length_34391_cov_17.1233 18.54867439122713
GeversD_CD_NODE_288_length_51099_cov_14.1102 GeversD_CD_NODE_930_length_34391_cov_17.1233 29.425517919098823
GeversD_CD_NODE_292_length_63896_cov_8.56805 GeversD_CD_NODE_930_length_34391_cov_17.1233 30.658556396011548
GeversD_CD_NODE_3127_length_7254_cov_4.24837 GeversD_CD_NODE_930_length_34391_cov_17.1233 8.796624008903265
GeversD_CD_NODE_3154_length_7191_cov_4.88257 GeversD_CD_NODE_930_length_34391_cov_17.1233 11.726609536121693
GeversD_CD_NODE_350_length_31641_cov_7.7649 GeversD_CD_NODE_930_length_34391_cov_17.1233 30.943596103071343
GeversD_CD_NODE_409_length_61756_cov_17.0174_fragment_1 GeversD_CD_NODE_930_length_34391_cov_17.1233 35.142542861850615
GeversD_CD_NODE_412_length_59603_cov_53.9079 GeversD_CD_NODE_930_length_34391_cov_17.1233 16.951974905891102
GeversD_CD_NODE_4351_length_8977_cov_5.46783 GeversD_CD_NODE_930_length_34391_cov_17.1233 2.148167960604577
GeversD_CD_NODE_4449_length_8754_cov_4.58352 GeversD_CD_NODE_930_length_34391_cov_17.1233 8.796624008903265
GeversD_CD_NODE_481_length_36543_cov_8.92595 GeversD_CD_NODE_930_length_34391_cov_17.1233 64.76864264384524
GeversD_CD_NODE_48_length_116228_cov_11.1825_fragment_2 GeversD_CD_NODE_930_length_34391_cov_17.1233 17.933525004859305
GeversD_CD_NODE_5466_length_6586_cov_32.3166 GeversD_CD_NODE_930_length_34391_cov_17.1233 15.956495676312187
GeversD_CD_NODE_5694_length_6333_cov_3.70118 GeversD_CD_NODE_930_length_34391_cov_17.1233 12.881248170147817
GeversD_CD_NODE_58_length_115258_cov_8.39162_fragment_1 GeversD_CD_NODE_930_length_34391_cov_17.1233 29.953518582863268
GeversD_CD_NODE_606_length_38214_cov_9.51985 GeversD_CD_NODE_930_length_34391_cov_17.1233 61.981828407240876
GeversD_CD_NODE_60_length_128732_cov_49.2452_fragment_1 GeversD_CD_NODE_930_length_34391_cov_17.1233 23.811015985627552
GeversD_CD_NODE_6649_length_6882_cov_4.44969 GeversD_CD_NODE_930_length_34391_cov_17.1233 12.881248170147817
GeversD_CD_NODE_707_length_25581_cov_7.69325 GeversD_CD_NODE_930_length_34391_cov_17.1233 2.0318968827701474
GeversD_CD_NODE_74_length_156036_cov_11.4075_fragment_1 GeversD_CD_NODE_930_length_34391_cov_17.1233 24.721643384191296
GeversD_CD_NODE_783_length_35511_cov_42.8669 GeversD_CD_NODE_930_length_34391_cov_17.1233 97.08093662074113
GeversD_CD_NODE_79_length_101073_cov_10.1506_fragment_2 GeversD_CD_NODE_930_length_34391_cov_17.1233 90.31398012156504
GeversD_CD_NODE_843_length_8984_cov_5.12431 GeversD_CD_NODE_930_length_34391_cov_17.1233 12.442147941742185
GeversD_CD_NODE_855_length_10904_cov_5.76302 GeversD_CD_NODE_930_length_34391_cov_17.1233 16.717278657860167
GeversD_CD_NODE_870_length_35300_cov_17.9937 GeversD_CD_NODE_930_length_34391_cov_17.1233 29.096203699526868
GeversD_CD_NODE_895_length_35433_cov_12.0562 GeversD_CD_NODE_930_length_34391_cov_17.1233 71.25525096389448
GeversD_CD_NODE_931_length_37790_cov_11.5402 GeversD_CD_NODE_930_length_34391_cov_17.1233 28.93766702025175
GeversD_healthy_NODE_236_length_64385_cov_104.568 GeversD_CD_NODE_930_length_34391_cov_17.1233 19.92015817752511
GeversD_healthy_NODE_2541_length_10661_cov_6.54875 GeversD_CD_NODE_930_length_34391_cov_17.1233 17.70402161360737
GeversD_healthy_NODE_596_length_37394_cov_26.5815 GeversD_CD_NODE_930_length_34391_cov_17.1233 18.76971565188108
IjazUZ_CD_NODE_1184_length_7295_ID_26178 GeversD_CD_NODE_930_length_34391_cov_17.1233 3.8620608304955963
IjazUZ_CD_NODE_187_length_33172_ID_61458_fragment_1 GeversD_CD_NODE_930_length_34391_cov_17.1233 7.780189086612807
IjazUZ_CD_NODE_200_length_54043_ID_7190_fragment_1 GeversD_CD_NODE_930_length_34391_cov_17.1233 20.795782264957822
IjazUZ_CD_NODE_301_length_25209_ID_19836 GeversD_CD_NODE_930_length_34391_cov_17.1233 27.767639394002288
IjazUZ_CD_NODE_63_length_35345_ID_41947 GeversD_CD_NODE_930_length_34391_cov_17.1233 17.561384341240576
IjazUZ_CD_NODE_72_length_93116_ID_22255_fragment_2 GeversD_CD_NODE_930_length_34391_cov_17.1233 40.49473217351867
IjazUZ_CD_NODE_754_length_10635_ID_26304 GeversD_CD_NODE_930_length_34391_cov_17.1233 18.54867439122713
IjazUZ_CD_NODE_873_length_11181_ID_5138 GeversD_CD_NODE_930_length_34391_cov_17.1233 21.647101518110972
IjazUZ_CD_NODE_960_length_8811_ID_23615 GeversD_CD_NODE_930_length_34391_cov_17.1233 10.673181778348646
IjazUZ_healthy_NODE_1049_length_9835_ID_106365 GeversD_CD_NODE_930_length_34391_cov_17.1233 18.101738989530155
IjazUZ_healthy_NODE_1110_length_12058_ID_84852 GeversD_CD_NODE_930_length_34391_cov_17.1233 23.406345094174974
IjazUZ_healthy_NODE_1642_length_8471_ID_73065 GeversD_CD_NODE_930_length_34391_cov_17.1233 14.056874505470937
IjazUZ_healthy_NODE_1727_length_9084_ID_3984 GeversD_CD_NODE_930_length_34391_cov_17.1233 10.903398220053965
IjazUZ_healthy_NODE_1747_length_8187_ID_67110 GeversD_CD_NODE_930_length_34391_cov_17.1233 14.95973203418114
IjazUZ_healthy_NODE_1820_length_8773_ID_1893 GeversD_CD_NODE_930_length_34391_cov_17.1233 15.956495676312187
IjazUZ_healthy_NODE_1937_length_7642_ID_29661 GeversD_CD_NODE_930_length_34391_cov_17.1233 8.796624008903265
IjazUZ_healthy_NODE_2082_length_7320_ID_70415 GeversD_CD_NODE_930_length_34391_cov_17.1233 10.916020103191752
IjazUZ_healthy_NODE_2101_length_7289_ID_89183 GeversD_CD_NODE_930_length_34391_cov_17.1233 12.881248170147817
IjazUZ_healthy_NODE_2458_length_6537_ID_57086 GeversD_CD_NODE_930_length_34391_cov_17.1233 8.576264408548308
GeversD_CD_NODE_1108_length_32581_cov_10.3416 GeversD_CD_NODE_931_length_37790_cov_11.5402 21.428297408608067
GeversD_CD_NODE_1320_length_15216_cov_14.6587 GeversD_CD_NODE_931_length_37790_cov_11.5402 20.13793109801783
GeversD_CD_NODE_1334_length_28021_cov_46.9959 GeversD_CD_NODE_931_length_37790_cov_11.5402 11.529245244545947
GeversD_CD_NODE_1348_length_26747_cov_6.70328 GeversD_CD_NODE_931_length_37790_cov_11.5402 40.21596617749874
GeversD_CD_NODE_144_length_115189_cov_16.6593_fragment_1 GeversD_CD_NODE_931_length_37790_cov_11.5402 32.01080475182062
GeversD_CD_NODE_144_length_76484_cov_36.2989_fragment_1 GeversD_CD_NODE_931_length_37790_cov_11.5402 25.089155400624072
GeversD_CD_NODE_1573_length_24268_cov_54.5981 GeversD_CD_NODE_931_length_37790_cov_11.5402 31.79247343373224
GeversD_CD_NODE_157_length_61761_cov_12.9628 GeversD_CD_NODE_931_length_37790_cov_11.5402 45.58773391747938
GeversD_CD_NODE_1606_length_12108_cov_15.7338 GeversD_CD_NODE_931_length_37790_cov_11.5402 11.499851285336796
GeversD_CD_NODE_1650_length_6832_cov_3.99056 GeversD_CD_NODE_931_length_37790_cov_11.5402 11.430134599903976
GeversD_CD_NODE_167_length_58460_cov_8.7617_fragment_1 GeversD_CD_NODE_931_length_37790_cov_11.5402 51.402627131049194
GeversD_CD_NODE_175_length_73954_cov_15.2841_fragment_1 GeversD_CD_NODE_931_length_37790_cov_11.5402 48.56774496776152
GeversD_CD_NODE_1801_length_21446_cov_5.53551 GeversD_CD_NODE_931_length_37790_cov_11.5402 2.182703569576524
GeversD_CD_NODE_1893_length_5252_cov_2.82779 GeversD_CD_NODE_931_length_37790_cov_11.5402 2.1575289016002968
GeversD_CD_NODE_195_length_84668_cov_8.5223 GeversD_CD_NODE_931_length_37790_cov_11.5402 42.08722830228601
GeversD_CD_NODE_207_length_76789_cov_9.82971_fragment_1 GeversD_CD_NODE_931_length_37790_cov_11.5402 30.7065811231164
GeversD_CD_NODE_2085_length_14024_cov_9.10745 GeversD_CD_NODE_931_length_37790_cov_11.5402 17.21019586053493
GeversD_CD_NODE_2197_length_17850_cov_5.80427 GeversD_CD_NODE_931_length_37790_cov_11.5402 27.119698035145994
GeversD_CD_NODE_225_length_63965_cov_24.9134 GeversD_CD_NODE_931_length_37790_cov_11.5402 28.600192610915016
GeversD_CD_NODE_227_length_77328_cov_15.034_fragment_1 GeversD_CD_NODE_931_length_37790_cov_11.5402 34.42098892531882
GeversD_CD_NODE_242_length_93423_cov_12.0489 GeversD_CD_NODE_931_length_37790_cov_11.5402 29.183054284941555
GeversD_CD_NODE_249_length_79606_cov_10.4917 GeversD_CD_NODE_931_length_37790_cov_11.5402 43.059380909145546
GeversD_CD_NODE_25_length_164267_cov_10.7826_fragment_1 GeversD_CD_NODE_931_length_37790_cov_11.5402 10.812267355262286
GeversD_CD_NODE_275_length_66210_cov_15.4042 GeversD_CD_NODE_931_length_37790_cov_11.5402 28.945830252962516
GeversD_CD_NODE_2863_length_9841_cov_8.42264 GeversD_CD_NODE_931_length_37790_cov_11.5402 17.21019586053493
GeversD_CD_NODE_288_length_51099_cov_14.1102 GeversD_CD_NODE_931_length_37790_cov_11.5402 35.70716780421165
GeversD_CD_NODE_292_length_63896_cov_8.56805 GeversD_CD_NODE_931_length_37790_cov_11.5402 46.97998395839174
GeversD_CD_NODE_3127_length_7254_cov_4.24837 GeversD_CD_NODE_931_length_37790_cov_11.5402 11.05026007094055
GeversD_CD_NODE_3154_length_7191_cov_4.88257 GeversD_CD_NODE_931_length_37790_cov_11.5402 4.765381092414766
GeversD_CD_NODE_350_length_31641_cov_7.7649 GeversD_CD_NODE_931_length_37790_cov_11.5402 47.29144878003407
GeversD_CD_NODE_4089_length_7480_cov_3.6963 GeversD_CD_NODE_931_length_37790_cov_11.5402 3.8114700872585496
GeversD_CD_NODE_409_length_61756_cov_17.0174_fragment_1 GeversD_CD_NODE_931_length_37790_cov_11.5402 45.39286011273671
GeversD_CD_NODE_412_length_59603_cov_53.9079 GeversD_CD_NODE_931_length_37790_cov_11.5402 32.5077195867397
GeversD_CD_NODE_4351_length_8977_cov_5.46783 GeversD_CD_NODE_931_length_37790_cov_11.5402 4.235684751310404
GeversD_CD_NODE_4449_length_8754_cov_4.58352 GeversD_CD_NODE_931_length_37790_cov_11.5402 11.05026007094055
GeversD_CD_NODE_481_length_17003_cov_18.8484 GeversD_CD_NODE_931_length_37790_cov_11.5402 1.3683912353842471
GeversD_CD_NODE_481_length_36543_cov_8.92595 GeversD_CD_NODE_931_length_37790_cov_11.5402 27.882509305998248
GeversD_CD_NODE_48_length_116228_cov_11.1825_fragment_2 GeversD_CD_NODE_931_length_37790_cov_11.5402 23.531525085731957
GeversD_CD_NODE_5466_length_6586_cov_32.3166 GeversD_CD_NODE_931_length_37790_cov_11.5402 5.2096458291431516
GeversD_CD_NODE_5694_length_6333_cov_3.70118 GeversD_CD_NODE_931_length_37790_cov_11.5402 5.472551344540201
GeversD_CD_NODE_58_length_115258_cov_8.39162_fragment_1 GeversD_CD_NODE_931_length_37790_cov_11.5402 45.72974570968059
GeversD_CD_NODE_606_length_38214_cov_9.51985 GeversD_CD_NODE_931_length_37790_cov_11.5402 26.489716715676003
GeversD_CD_NODE_60_length_128732_cov_49.2452_fragment_1 GeversD_CD_NODE_931_length_37790_cov_11.5402 44.714190787228425
GeversD_CD_NODE_6649_length_6882_cov_4.44969 GeversD_CD_NODE_931_length_37790_cov_11.5402 15.347469280018657
GeversD_CD_NODE_707_length_25581_cov_7.69325 GeversD_CD_NODE_931_length_37790_cov_11.5402 4.084752987111327
GeversD_CD_NODE_745_length_9861_cov_5.13063 GeversD_CD_NODE_931_length_37790_cov_11.5402 4.084752987111327
GeversD_CD_NODE_74_length_156036_cov_11.4075_fragment_1 GeversD_CD_NODE_931_length_37790_cov_11.5402 40.63373682439865
GeversD_CD_NODE_783_length_35511_cov_42.8669 GeversD_CD_NODE_931_length_37790_cov_11.5402 27.504897769265597
GeversD_CD_NODE_79_length_101073_cov_10.1506_fragment_2 GeversD_CD_NODE_931_length_37790_cov_11.5402 22.197073715927527
GeversD_CD_NODE_843_length_8984_cov_5.12431 GeversD_CD_NODE_931_length_37790_cov_11.5402 14.783531766438177
GeversD_CD_NODE_855_length_10904_cov_5.76302 GeversD_CD_NODE_931_length_37790_cov_11.5402 1.3683912353842471
GeversD_CD_NODE_870_length_35300_cov_17.9937 GeversD_CD_NODE_931_length_37790_cov_11.5402 47.543699434431105
GeversD_CD_NODE_895_length_35433_cov_12.0562 GeversD_CD_NODE_931_length_37790_cov_11.5402 27.324135305071835
GeversD_CD_NODE_930_length_34391_cov_17.1233 GeversD_CD_NODE_931_length_37790_cov_11.5402 28.93766702025175
GeversD_healthy_NODE_1719_length_15652_cov_29.9002 GeversD_CD_NODE_931_length_37790_cov_11.5402 10.714804683999226
GeversD_healthy_NODE_236_length_64385_cov_104.568 GeversD_CD_NODE_931_length_37790_cov_11.5402 22.785672751539582
GeversD_healthy_NODE_2541_length_10661_cov_6.54875 GeversD_CD_NODE_931_length_37790_cov_11.5402 19.661134711572686
GeversD_healthy_NODE_596_length_37394_cov_26.5815 GeversD_CD_NODE_931_length_37790_cov_11.5402 24.604420726974627
IjazUZ_CD_NODE_100_length_26346_ID_10074 GeversD_CD_NODE_931_length_37790_cov_11.5402 11.224125630148933
IjazUZ_CD_NODE_1184_length_7295_ID_26178 GeversD_CD_NODE_931_length_37790_cov_11.5402 6.550724824334602
IjazUZ_CD_NODE_1301_length_6393_ID_16163 GeversD_CD_NODE_931_length_37790_cov_11.5402 4.150855562534967
IjazUZ_CD_NODE_200_length_54043_ID_7190_fragment_1 GeversD_CD_NODE_931_length_37790_cov_11.5402 34.709556783988994
IjazUZ_CD_NODE_250_length_45546_ID_6773_fragment_1 GeversD_CD_NODE_931_length_37790_cov_11.5402 9.980493647312986
IjazUZ_CD_NODE_301_length_25209_ID_19836 GeversD_CD_NODE_931_length_37790_cov_11.5402 42.46972834666198
IjazUZ_CD_NODE_408_length_18088_ID_28465 GeversD_CD_NODE_931_length_37790_cov_11.5402 10.110687886801685
IjazUZ_CD_NODE_532_length_14049_ID_20207 GeversD_CD_NODE_931_length_37790_cov_11.5402 1.7179907508590828
IjazUZ_CD_NODE_63_length_35345_ID_41947 GeversD_CD_NODE_931_length_37790_cov_11.5402 29.477625598513157
IjazUZ_CD_NODE_72_length_93116_ID_22255_fragment_2 GeversD_CD_NODE_931_length_37790_cov_11.5402 9.097161338961918
IjazUZ_CD_NODE_754_length_10635_ID_26304 GeversD_CD_NODE_931_length_37790_cov_11.5402 20.681674278316137
IjazUZ_CD_NODE_873_length_11181_ID_5138 GeversD_CD_NODE_931_length_37790_cov_11.5402 23.66179133347447
IjazUZ_CD_NODE_960_length_8811_ID_23615 GeversD_CD_NODE_931_length_37790_cov_11.5402 15.680036402575745
IjazUZ_healthy_NODE_1049_length_9835_ID_106365 GeversD_CD_NODE_931_length_37790_cov_11.5402 23.66179133347447
IjazUZ_healthy_NODE_1110_length_12058_ID_84852 GeversD_CD_NODE_931_length_37790_cov_11.5402 28.494442656935156
IjazUZ_healthy_NODE_1642_length_8471_ID_73065 GeversD_CD_NODE_931_length_37790_cov_11.5402 3.005716926389984
IjazUZ_healthy_NODE_1727_length_9084_ID_3984 GeversD_CD_NODE_931_length_37790_cov_11.5402 12.893106794865407
IjazUZ_healthy_NODE_1747_length_8187_ID_67110 GeversD_CD_NODE_931_length_37790_cov_11.5402 10.060039096855164
IjazUZ_healthy_NODE_1820_length_8773_ID_1893 GeversD_CD_NODE_931_length_37790_cov_11.5402 14.783531766438177
IjazUZ_healthy_NODE_1937_length_7642_ID_29661 GeversD_CD_NODE_931_length_37790_cov_11.5402 2.1575289016002968
IjazUZ_healthy_NODE_2082_length_7320_ID_70415 GeversD_CD_NODE_931_length_37790_cov_11.5402 3.306417126838393
IjazUZ_healthy_NODE_2101_length_7289_ID_89183 GeversD_CD_NODE_931_length_37790_cov_11.5402 2.5292552480493784
IjazUZ_healthy_NODE_213_length_30516_ID_49624 GeversD_CD_NODE_931_length_37790_cov_11.5402 1.2678246382815983
IjazUZ_healthy_NODE_844_length_14296_ID_61650 GeversD_CD_NODE_931_length_37790_cov_11.5402 1.8523595621794238
GeversD_CD_NODE_1041_length_30259_cov_107.976 GeversD_CD_NODE_932_length_13542_cov_92.4289 7.594139923235342
GeversD_CD_NODE_109_length_87103_cov_7.69348_fragment_1 GeversD_CD_NODE_932_length_13542_cov_92.4289 1.551787508633157
GeversD_CD_NODE_1459_length_25237_cov_11.3118 GeversD_CD_NODE_932_length_13542_cov_92.4289 4.98824756918047
GeversD_CD_NODE_1682_length_11552_cov_25.6432 GeversD_CD_NODE_932_length_13542_cov_92.4289 1.0524158125578262
GeversD_CD_NODE_199_length_52572_cov_67.1063 GeversD_CD_NODE_932_length_13542_cov_92.4289 3.0719046562104824
GeversD_CD_NODE_2737_length_12950_cov_17.1815 GeversD_CD_NODE_932_length_13542_cov_92.4289 6.053968745770665
GeversD_CD_NODE_3275_length_12091_cov_20.7606 GeversD_CD_NODE_932_length_13542_cov_92.4289 3.423661953573455
GeversD_CD_NODE_379_length_44882_cov_10.9419 GeversD_CD_NODE_932_length_13542_cov_92.4289 1.0296197515588945
GeversD_CD_NODE_38_length_190893_cov_24.3962_fragment_2 GeversD_CD_NODE_932_length_13542_cov_92.4289 11.513454372943766
GeversD_CD_NODE_4184_length_8131_cov_5.60872 GeversD_CD_NODE_932_length_13542_cov_92.4289 6.884406859849876
GeversD_CD_NODE_50_length_160432_cov_36.4039_fragment_1 GeversD_CD_NODE_932_length_13542_cov_92.4289 3.5194762183542645
GeversD_CD_NODE_5121_length_7093_cov_18.8633 GeversD_CD_NODE_932_length_13542_cov_92.4289 7.2522004454600095
GeversD_CD_NODE_5424_length_6639_cov_34.774 GeversD_CD_NODE_932_length_13542_cov_92.4289 7.462962212547775
GeversD_CD_NODE_562_length_54431_cov_43.2112 GeversD_CD_NODE_932_length_13542_cov_92.4289 3.0719046562104824
GeversD_CD_NODE_56_length_162616_cov_163.338_fragment_1 GeversD_CD_NODE_932_length_13542_cov_92.4289 3.628772459335015
GeversD_CD_NODE_58_length_145590_cov_37.6214_fragment_1 GeversD_CD_NODE_932_length_13542_cov_92.4289 7.831572064381382
GeversD_CD_NODE_5_length_298914_cov_55.2461_fragment_4 GeversD_CD_NODE_932_length_13542_cov_92.4289 2.959404077997026
GeversD_CD_NODE_609_length_55280_cov_16.538 GeversD_CD_NODE_932_length_13542_cov_92.4289 2.6772555729992655
GeversD_CD_NODE_6258_length_5319_cov_19.439 GeversD_CD_NODE_932_length_13542_cov_92.4289 7.960103660334357
GeversD_CD_NODE_85_length_50166_cov_14.5241 GeversD_CD_NODE_932_length_13542_cov_92.4289 8.473738701307397
GeversD_CD_NODE_928_length_18534_cov_120.587 GeversD_CD_NODE_932_length_13542_cov_92.4289 6.429357542027941
GeversD_healthy_NODE_152_length_41336_cov_19.655 GeversD_CD_NODE_932_length_13542_cov_92.4289 3.555297120915154
GeversD_healthy_NODE_198_length_53907_cov_10.6383 GeversD_CD_NODE_932_length_13542_cov_92.4289 3.0149208829769956
GeversD_healthy_NODE_30_length_137031_cov_11.95_fragment_1 GeversD_CD_NODE_932_length_13542_cov_92.4289 3.484239910439091
GeversD_healthy_NODE_784_length_29940_cov_55.5196 GeversD_CD_NODE_932_length_13542_cov_92.4289 4.227842829609572
IjazUZ_healthy_NODE_99_length_36734_ID_65263 GeversD_CD_NODE_932_length_13542_cov_92.4289 3.783676314504567
GeversD_CD_NODE_136_length_80171_cov_8.05915_fragment_2 GeversD_CD_NODE_932_length_22018_cov_77.4117 11.909956443747323
GeversD_CD_NODE_1515_length_21713_cov_8.74411 GeversD_CD_NODE_932_length_22018_cov_77.4117 1.013772404832463
GeversD_CD_NODE_153_length_75792_cov_138.064 GeversD_CD_NODE_932_length_22018_cov_77.4117 5.231486189352911
GeversD_CD_NODE_159_length_84014_cov_9.57289_fragment_1 GeversD_CD_NODE_932_length_22018_cov_77.4117 11.126400198316208
GeversD_CD_NODE_1619_length_7666_cov_3.66627 GeversD_CD_NODE_932_length_22018_cov_77.4117 8.860116714867608
GeversD_CD_NODE_172_length_103403_cov_35.7624_fragment_1 GeversD_CD_NODE_932_length_22018_cov_77.4117 5.789253380210286
GeversD_CD_NODE_173_length_84298_cov_8.79189_fragment_1 GeversD_CD_NODE_932_length_22018_cov_77.4117 13.183194929689272
GeversD_CD_NODE_17_length_185934_cov_35.7272_fragment_3 GeversD_CD_NODE_932_length_22018_cov_77.4117 11.433890073593478
GeversD_CD_NODE_1822_length_21543_cov_7.52462 GeversD_CD_NODE_932_length_22018_cov_77.4117 1.5974916477089165
GeversD_CD_NODE_1883_length_17973_cov_41.9355 GeversD_CD_NODE_932_length_22018_cov_77.4117 4.034823378218843
GeversD_CD_NODE_1919_length_17694_cov_6.18136 GeversD_CD_NODE_932_length_22018_cov_77.4117 8.002870344266036
GeversD_CD_NODE_203_length_67869_cov_34.1923 GeversD_CD_NODE_932_length_22018_cov_77.4117 10.232717579767566
GeversD_CD_NODE_21_length_190828_cov_15.0926_fragment_2 GeversD_CD_NODE_932_length_22018_cov_77.4117 11.370410780198178
GeversD_CD_NODE_2632_length_5868_cov_4.9914 GeversD_CD_NODE_932_length_22018_cov_77.4117 6.448218829816287
GeversD_CD_NODE_272_length_48204_cov_16.6104 GeversD_CD_NODE_932_length_22018_cov_77.4117 8.94030129943011
GeversD_CD_NODE_2752_length_15686_cov_7.29851 GeversD_CD_NODE_932_length_22018_cov_77.4117 1.9377469681248671
GeversD_CD_NODE_283_length_76106_cov_26.0933_fragment_1 GeversD_CD_NODE_932_length_22018_cov_77.4117 9.234383654529726
GeversD_CD_NODE_2970_length_7654_cov_10.6714 GeversD_CD_NODE_932_length_22018_cov_77.4117 6.448218829816287
GeversD_CD_NODE_299_length_77751_cov_28.7847_fragment_2 GeversD_CD_NODE_932_length_22018_cov_77.4117 5.827805412426396
GeversD_CD_NODE_3007_length_9298_cov_6.5865 GeversD_CD_NODE_932_length_22018_cov_77.4117 22.242479199640417
GeversD_CD_NODE_3663_length_9921_cov_5.84492 GeversD_CD_NODE_932_length_22018_cov_77.4117 2.48688220103237
GeversD_CD_NODE_367_length_45918_cov_16.2892 GeversD_CD_NODE_932_length_22018_cov_77.4117 6.998690646784824
GeversD_CD_NODE_3759_length_11900_cov_4.41562 GeversD_CD_NODE_932_length_22018_cov_77.4117 5.210573416900275
GeversD_CD_NODE_383_length_17456_cov_4.54083 GeversD_CD_NODE_932_length_22018_cov_77.4117 16.461996811090014
GeversD_CD_NODE_393_length_30718_cov_10.5954 GeversD_CD_NODE_932_length_22018_cov_77.4117 12.452728040333895
GeversD_CD_NODE_400_length_17902_cov_5.37233 GeversD_CD_NODE_932_length_22018_cov_77.4117 1.676467716939542
GeversD_CD_NODE_408_length_70908_cov_19.885_fragment_1 GeversD_CD_NODE_932_length_22018_cov_77.4117 5.866858157192307
GeversD_CD_NODE_419_length_42575_cov_9.55024 GeversD_CD_NODE_932_length_22018_cov_77.4117 11.370410780198178
GeversD_CD_NODE_4215_length_7830_cov_7.70328 GeversD_CD_NODE_932_length_22018_cov_77.4117 3.29876964948789
GeversD_CD_NODE_466_length_47322_cov_51.5627 GeversD_CD_NODE_932_length_22018_cov_77.4117 6.523100429345923
GeversD_CD_NODE_46_length_141484_cov_11.3857_fragment_2 GeversD_CD_NODE_932_length_22018_cov_77.4117 12.452728040333895
GeversD_CD_NODE_474_length_60043_cov_86.5958_fragment_1 GeversD_CD_NODE_932_length_22018_cov_77.4117 6.474609025721798
GeversD_CD_NODE_505_length_43218_cov_6.7281 GeversD_CD_NODE_932_length_22018_cov_77.4117 11.909956443747323
GeversD_CD_NODE_517_length_55424_cov_7.1218_fragment_1 GeversD_CD_NODE_932_length_22018_cov_77.4117 9.423684708676294
GeversD_CD_NODE_576_length_49463_cov_17.939 GeversD_CD_NODE_932_length_22018_cov_77.4117 8.82935372381391
GeversD_CD_NODE_657_length_45173_cov_30.4262 GeversD_CD_NODE_932_length_22018_cov_77.4117 11.246486651232402
GeversD_CD_NODE_676_length_38933_cov_7.59509 GeversD_CD_NODE_932_length_22018_cov_77.4117 13.084000022391546
GeversD_CD_NODE_710_length_38071_cov_42.1792 GeversD_CD_NODE_932_length_22018_cov_77.4117 10.305901971281457
GeversD_CD_NODE_750_length_39379_cov_9.24385 GeversD_CD_NODE_932_length_22018_cov_77.4117 12.370382899483523
GeversD_CD_NODE_764_length_25654_cov_35.932 GeversD_CD_NODE_932_length_22018_cov_77.4117 12.143637223737922
GeversD_CD_NODE_766_length_39875_cov_52.3148 GeversD_CD_NODE_932_length_22018_cov_77.4117 7.363323365002617
GeversD_CD_NODE_776_length_23320_cov_17.1208 GeversD_CD_NODE_932_length_22018_cov_77.4117 1.069683174124946
GeversD_CD_NODE_839_length_36075_cov_10.1844 GeversD_CD_NODE_932_length_22018_cov_77.4117 9.910557954335179
GeversD_healthy_NODE_1234_length_8451_cov_7.97963 GeversD_CD_NODE_932_length_22018_cov_77.4117 9.429583710097521
GeversD_healthy_NODE_2126_length_12815_cov_3.78205 GeversD_CD_NODE_932_length_22018_cov_77.4117 11.547256909130379
GeversD_healthy_NODE_220_length_50198_cov_8.41775 GeversD_CD_NODE_932_length_22018_cov_77.4117 8.82935372381391
GeversD_healthy_NODE_223_length_49957_cov_16.8031 GeversD_CD_NODE_932_length_22018_cov_77.4117 1.5966439402550554
GeversD_healthy_NODE_2264_length_12045_cov_5.0799 GeversD_CD_NODE_932_length_22018_cov_77.4117 5.951306410643277
GeversD_healthy_NODE_379_length_52863_cov_7.141_fragment_1 GeversD_CD_NODE_932_length_22018_cov_77.4117 6.288093607597086
GeversD_healthy_NODE_562_length_39308_cov_7.90171 GeversD_CD_NODE_932_length_22018_cov_77.4117 12.370382899483523
GeversD_healthy_NODE_667_length_34185_cov_8.99435_fragment_1 GeversD_CD_NODE_932_length_22018_cov_77.4117 8.009182974635326
IjazUZ_healthy_NODE_1427_length_5797_ID_68406 GeversD_CD_NODE_932_length_22018_cov_77.4117 3.29876964948789
GeversD_CD_NODE_1131_length_33874_cov_25.2899 GeversD_CD_NODE_932_length_33183_cov_7.33546 3.5024347966767584
GeversD_CD_NODE_1367_length_31533_cov_7.28502 GeversD_CD_NODE_932_length_33183_cov_7.33546 42.1387804630786
GeversD_CD_NODE_1622_length_23467_cov_18.2392 GeversD_CD_NODE_932_length_33183_cov_7.33546 20.377066149113233
GeversD_CD_NODE_167_length_47351_cov_12.5334 GeversD_CD_NODE_932_length_33183_cov_7.33546 22.51188511987997
GeversD_CD_NODE_2011_length_8053_cov_4.9196 GeversD_CD_NODE_932_length_33183_cov_7.33546 2.422940612249218
GeversD_CD_NODE_2090_length_7681_cov_4.85694 GeversD_CD_NODE_932_length_33183_cov_7.33546 5.338190585088925
GeversD_CD_NODE_273_length_84240_cov_35.2497_fragment_1 GeversD_CD_NODE_932_length_33183_cov_7.33546 1.76798648432339
GeversD_CD_NODE_2830_length_5530_cov_4.15836 GeversD_CD_NODE_932_length_33183_cov_7.33546 18.07048708144594
GeversD_CD_NODE_33_length_197199_cov_62.3014_fragment_1 GeversD_CD_NODE_932_length_33183_cov_7.33546 9.728689242318502
GeversD_CD_NODE_353_length_25504_cov_4.85343 GeversD_CD_NODE_932_length_33183_cov_7.33546 5.350694305021757
GeversD_CD_NODE_454_length_30511_cov_36.2151 GeversD_CD_NODE_932_length_33183_cov_7.33546 1.214311861837083
GeversD_CD_NODE_5089_length_5237_cov_5.15264 GeversD_CD_NODE_932_length_33183_cov_7.33546 8.078843223280217
GeversD_CD_NODE_514_length_49642_cov_20.115_fragment_1 GeversD_CD_NODE_932_length_33183_cov_7.33546 8.845703473020514
GeversD_CD_NODE_745_length_19356_cov_5.91923 GeversD_CD_NODE_932_length_33183_cov_7.33546 16.564979374285343
GeversD_CD_NODE_787_length_44619_cov_26.134_fragment_1 GeversD_CD_NODE_932_length_33183_cov_7.33546 1.383407372896781
GeversD_CD_NODE_890_length_19718_cov_31.5432 GeversD_CD_NODE_932_length_33183_cov_7.33546 2.592934187737499
GeversD_healthy_NODE_4_length_462106_cov_19.471_fragment_1 GeversD_CD_NODE_932_length_33183_cov_7.33546 3.2971372016064366
IjazUZ_CD_NODE_1396_length_6209_ID_32896 GeversD_CD_NODE_932_length_33183_cov_7.33546 3.200036515114907
IjazUZ_CD_NODE_17_length_138282_ID_11192_fragment_2 GeversD_CD_NODE_932_length_33183_cov_7.33546 26.19502134025079
IjazUZ_CD_NODE_207_length_49346_ID_26888_fragment_1 GeversD_CD_NODE_932_length_33183_cov_7.33546 3.90666026389881
IjazUZ_CD_NODE_5_length_264143_ID_13909_fragment_2 GeversD_CD_NODE_932_length_33183_cov_7.33546 21.825826987463856
IjazUZ_CD_NODE_621_length_12479_ID_27160 GeversD_CD_NODE_932_length_33183_cov_7.33546 21.404956075734688
IjazUZ_healthy_NODE_126_length_49625_ID_49535 GeversD_CD_NODE_932_length_33183_cov_7.33546 2.1926399701045804
IjazUZ_healthy_NODE_1282_length_7759_ID_4433 GeversD_CD_NODE_932_length_33183_cov_7.33546 1.3710452272181035
IjazUZ_healthy_NODE_1684_length_5063_ID_11832 GeversD_CD_NODE_932_length_33183_cov_7.33546 2.226997738153469
IjazUZ_healthy_NODE_397_length_25214_ID_85793_fragment_1 GeversD_CD_NODE_932_length_33183_cov_7.33546 1.0633835786052126
IjazUZ_healthy_NODE_449_length_19374_ID_16718 GeversD_CD_NODE_932_length_33183_cov_7.33546 10.018152394558758
IjazUZ_healthy_NODE_472_length_11320_ID_53769 GeversD_CD_NODE_932_length_33183_cov_7.33546 30.021771341476352
IjazUZ_healthy_NODE_62_length_60351_ID_16066_fragment_1 GeversD_CD_NODE_932_length_33183_cov_7.33546 1.0576470614859117
IjazUZ_healthy_NODE_638_length_16065_ID_39931 GeversD_CD_NODE_932_length_33183_cov_7.33546 20.683193789897025
GeversD_CD_NODE_1349_length_12881_cov_11.0324 GeversD_CD_NODE_933_length_42606_cov_8.80912 27.481638460492555
GeversD_CD_NODE_1494_length_9803_cov_3.66444 GeversD_CD_NODE_933_length_42606_cov_8.80912 25.650043035093567
GeversD_CD_NODE_15_length_242349_cov_39.5067_fragment_1 GeversD_CD_NODE_933_length_42606_cov_8.80912 4.4447431729752465
GeversD_CD_NODE_1750_length_22230_cov_19.9324 GeversD_CD_NODE_933_length_42606_cov_8.80912 28.092269780444845
GeversD_CD_NODE_179_length_101665_cov_14.0609_fragment_1 GeversD_CD_NODE_933_length_42606_cov_8.80912 3.667953619502671
GeversD_CD_NODE_1887_length_21055_cov_8.46924 GeversD_CD_NODE_933_length_42606_cov_8.80912 3.0192027977150735
GeversD_CD_NODE_1889_length_19087_cov_28.0414 GeversD_CD_NODE_933_length_42606_cov_8.80912 8.480629815287017
GeversD_CD_NODE_1913_length_15712_cov_4.52475 GeversD_CD_NODE_933_length_42606_cov_8.80912 14.458776374643154
GeversD_CD_NODE_1940_length_11379_cov_3.26069 GeversD_CD_NODE_933_length_42606_cov_8.80912 1.8892698251818674
GeversD_CD_NODE_200_length_83002_cov_11.1507_fragment_1 GeversD_CD_NODE_933_length_42606_cov_8.80912 79.32424424669075
GeversD_CD_NODE_2071_length_16576_cov_5.60493 GeversD_CD_NODE_933_length_42606_cov_8.80912 14.686934063311366
GeversD_CD_NODE_224_length_84263_cov_17.634_fragment_1 GeversD_CD_NODE_933_length_42606_cov_8.80912 11.52649283491505
GeversD_CD_NODE_2957_length_6712_cov_5.76205 GeversD_CD_NODE_933_length_42606_cov_8.80912 14.860919548074868
GeversD_CD_NODE_295_length_64538_cov_7.29481_fragment_1 GeversD_CD_NODE_933_length_42606_cov_8.80912 2.6238713417809807
GeversD_CD_NODE_2987_length_12696_cov_6.44269 GeversD_CD_NODE_933_length_42606_cov_8.80912 1.5140942347022959
GeversD_CD_NODE_301_length_50515_cov_15.8449 GeversD_CD_NODE_933_length_42606_cov_8.80912 1.0561706109443163
GeversD_CD_NODE_3054_length_10990_cov_76.3095 GeversD_CD_NODE_933_length_42606_cov_8.80912 28.326432014090443
GeversD_CD_NODE_310_length_73875_cov_29.8496_fragment_1 GeversD_CD_NODE_933_length_42606_cov_8.80912 16.430842096118493
GeversD_CD_NODE_320_length_25366_cov_6.34072 GeversD_CD_NODE_933_length_42606_cov_8.80912 39.67877704809033
GeversD_CD_NODE_357_length_33641_cov_5.51012_fragment_1 GeversD_CD_NODE_933_length_42606_cov_8.80912 1.0280689229639526
GeversD_CD_NODE_384_length_36454_cov_7.13314 GeversD_CD_NODE_933_length_42606_cov_8.80912 10.286999452654683
GeversD_CD_NODE_435_length_25591_cov_6.35021 GeversD_CD_NODE_933_length_42606_cov_8.80912 14.702753646616632
GeversD_CD_NODE_46_length_141484_cov_11.3857_fragment_2 GeversD_CD_NODE_933_length_42606_cov_8.80912 3.7208692705217894
GeversD_CD_NODE_6025_length_5378_cov_4.40109 GeversD_CD_NODE_933_length_42606_cov_8.80912 18.411599096366498
GeversD_CD_NODE_683_length_13068_cov_6.10167 GeversD_CD_NODE_933_length_42606_cov_8.80912 9.958780713922359
GeversD_CD_NODE_688_length_42039_cov_9.94419_fragment_1 GeversD_CD_NODE_933_length_42606_cov_8.80912 10.18791272423092
GeversD_CD_NODE_757_length_48433_cov_12.3695 GeversD_CD_NODE_933_length_42606_cov_8.80912 1.1997568885536998
GeversD_CD_NODE_772_length_40310_cov_8.47917 GeversD_CD_NODE_933_length_42606_cov_8.80912 3.667953619502671
GeversD_CD_NODE_787_length_44619_cov_26.134_fragment_1 GeversD_CD_NODE_933_length_42606_cov_8.80912 1.563221612875167
GeversD_CD_NODE_808_length_41700_cov_16.7036 GeversD_CD_NODE_933_length_42606_cov_8.80912 5.96509752879975
GeversD_CD_NODE_810_length_38808_cov_23.3879 GeversD_CD_NODE_933_length_42606_cov_8.80912 3.5154460637589464
GeversD_CD_NODE_813_length_43211_cov_9.97194 GeversD_CD_NODE_933_length_42606_cov_8.80912 85.18729045080018
GeversD_CD_NODE_947_length_27403_cov_75.0475 GeversD_CD_NODE_933_length_42606_cov_8.80912 58.81935638765068
GeversD_CD_NODE_991_length_31698_cov_15.364 GeversD_CD_NODE_933_length_42606_cov_8.80912 4.063496525077704
GeversD_CD_NODE_99_length_137197_cov_8.75596_fragment_1 GeversD_CD_NODE_933_length_42606_cov_8.80912 31.029749612693692
GeversD_healthy_NODE_385_length_46111_cov_10.3641_fragment_1 GeversD_CD_NODE_933_length_42606_cov_8.80912 6.0288862495763285
GeversD_healthy_NODE_523_length_36298_cov_45.3081 GeversD_CD_NODE_933_length_42606_cov_8.80912 8.43662963175873
IjazUZ_CD_NODE_168_length_61608_ID_3056_fragment_1 GeversD_CD_NODE_933_length_42606_cov_8.80912 12.533895081496627
IjazUZ_CD_NODE_219_length_27350_ID_35303 GeversD_CD_NODE_933_length_42606_cov_8.80912 15.27704998430005
IjazUZ_CD_NODE_2365_length_6107_ID_27464 GeversD_CD_NODE_933_length_42606_cov_8.80912 17.8098607073069
IjazUZ_CD_NODE_252_length_45274_ID_4436_fragment_1 GeversD_CD_NODE_933_length_42606_cov_8.80912 1.6302773784220852
IjazUZ_CD_NODE_2629_length_5647_ID_23987 GeversD_CD_NODE_933_length_42606_cov_8.80912 3.7110330152519184
IjazUZ_CD_NODE_300_length_36376_ID_27297 GeversD_CD_NODE_933_length_42606_cov_8.80912 1.6995501431340623
IjazUZ_CD_NODE_375_length_21622_ID_31912 GeversD_CD_NODE_933_length_42606_cov_8.80912 11.61711734406624
IjazUZ_CD_NODE_433_length_21663_ID_6041 GeversD_CD_NODE_933_length_42606_cov_8.80912 20.17993010468178
IjazUZ_CD_NODE_48_length_65141_ID_5597_fragment_2 GeversD_CD_NODE_933_length_42606_cov_8.80912 31.340150965555793
IjazUZ_healthy_NODE_2102_length_7284_ID_22234 GeversD_CD_NODE_933_length_42606_cov_8.80912 14.384124066134163
IjazUZ_healthy_NODE_215_length_25098_ID_28474 GeversD_CD_NODE_933_length_42606_cov_8.80912 24.976537023474805
IjazUZ_healthy_NODE_2716_length_5200_ID_64927 GeversD_CD_NODE_933_length_42606_cov_8.80912 1.2619428466493838
IjazUZ_healthy_NODE_2733_length_6863_ID_7458 GeversD_CD_NODE_933_length_42606_cov_8.80912 24.440874620437437
IjazUZ_healthy_NODE_303_length_30568_ID_110304_fragment_1 GeversD_CD_NODE_933_length_42606_cov_8.80912 1.8892698251818674
IjazUZ_healthy_NODE_3654_length_5514_ID_24439 GeversD_CD_NODE_933_length_42606_cov_8.80912 6.597452952944113
IjazUZ_healthy_NODE_3839_length_5286_ID_39954 GeversD_CD_NODE_933_length_42606_cov_8.80912 4.187831796916103
IjazUZ_healthy_NODE_546_length_13737_ID_49044 GeversD_CD_NODE_933_length_42606_cov_8.80912 19.76022452121631
IjazUZ_healthy_NODE_591_length_16763_ID_52897 GeversD_CD_NODE_933_length_42606_cov_8.80912 21.83176835735025
IjazUZ_healthy_NODE_603_length_16144_ID_64381 GeversD_CD_NODE_933_length_42606_cov_8.80912 25.650043035093567
IjazUZ_healthy_NODE_63_length_56183_ID_54783 GeversD_CD_NODE_933_length_42606_cov_8.80912 16.350740512911994
IjazUZ_healthy_NODE_65_length_51077_ID_34216 GeversD_CD_NODE_933_length_42606_cov_8.80912 1.1997568885536998
GeversD_CD_NODE_100_length_134219_cov_12.3758_fragment_5 GeversD_CD_NODE_934_length_18476_cov_4.38614 7.800649378571166
GeversD_CD_NODE_1042_length_19735_cov_4.1812 GeversD_CD_NODE_934_length_18476_cov_4.38614 39.0683657757437
GeversD_CD_NODE_1042_length_30244_cov_10.3069 GeversD_CD_NODE_934_length_18476_cov_4.38614 3.812202697539301
GeversD_CD_NODE_104_length_77121_cov_5.77822_fragment_1 GeversD_CD_NODE_934_length_18476_cov_4.38614 13.069497806969629
GeversD_CD_NODE_1077_length_29402_cov_9.85743 GeversD_CD_NODE_934_length_18476_cov_4.38614 34.99624453578547
GeversD_CD_NODE_1124_length_28478_cov_6.84129 GeversD_CD_NODE_934_length_18476_cov_4.38614 24.88667742974163
GeversD_CD_NODE_1124_length_32109_cov_77.2881 GeversD_CD_NODE_934_length_18476_cov_4.38614 34.58140866097739
GeversD_CD_NODE_112_length_132011_cov_14.3805_fragment_1 GeversD_CD_NODE_934_length_18476_cov_4.38614 6.760793952447231
GeversD_CD_NODE_1261_length_18490_cov_5.24877 GeversD_CD_NODE_934_length_18476_cov_4.38614 14.656739895196601
GeversD_CD_NODE_1287_length_27724_cov_7.07926 GeversD_CD_NODE_934_length_18476_cov_4.38614 28.619314874589975
GeversD_CD_NODE_1372_length_11141_cov_5.40339 GeversD_CD_NODE_934_length_18476_cov_4.38614 6.149443033671425
GeversD_CD_NODE_1397_length_26945_cov_10.363 GeversD_CD_NODE_934_length_18476_cov_4.38614 16.465213756202353
GeversD_CD_NODE_1470_length_29741_cov_13.6334 GeversD_CD_NODE_934_length_18476_cov_4.38614 9.574007354307696
GeversD_CD_NODE_1503_length_11400_cov_4.82186 GeversD_CD_NODE_934_length_18476_cov_4.38614 10.081460612475148
GeversD_CD_NODE_1567_length_9881_cov_6.51985 GeversD_CD_NODE_934_length_18476_cov_4.38614 16.486872587303818
GeversD_CD_NODE_191_length_63813_cov_7.26536 GeversD_CD_NODE_934_length_18476_cov_4.38614 8.634154957652967
GeversD_CD_NODE_1989_length_5522_cov_7.20999 GeversD_CD_NODE_934_length_18476_cov_4.38614 11.122452869419742
GeversD_CD_NODE_206_length_88166_cov_41.3429_fragment_1 GeversD_CD_NODE_934_length_18476_cov_4.38614 47.1805002876212
GeversD_CD_NODE_234_length_88133_cov_13.6844_fragment_1 GeversD_CD_NODE_934_length_18476_cov_4.38614 24.871287601262658
GeversD_CD_NODE_2502_length_15692_cov_7.62691 GeversD_CD_NODE_934_length_18476_cov_4.38614 40.99409018573151
GeversD_CD_NODE_2909_length_15488_cov_4.16614 GeversD_CD_NODE_934_length_18476_cov_4.38614 22.353180066535078
GeversD_CD_NODE_3083_length_10768_cov_7.65659 GeversD_CD_NODE_934_length_18476_cov_4.38614 9.569844211659888
GeversD_CD_NODE_3120_length_12038_cov_6.33639 GeversD_CD_NODE_934_length_18476_cov_4.38614 5.4372416452563845
GeversD_CD_NODE_336_length_54983_cov_41.174 GeversD_CD_NODE_934_length_18476_cov_4.38614 3.0108565014808564
GeversD_CD_NODE_3506_length_8777_cov_4.27207 GeversD_CD_NODE_934_length_18476_cov_4.38614 6.517145011986995
GeversD_CD_NODE_3845_length_8961_cov_4.404 GeversD_CD_NODE_934_length_18476_cov_4.38614 6.149443033671425
GeversD_CD_NODE_384_length_40143_cov_12.3336 GeversD_CD_NODE_934_length_18476_cov_4.38614 10.382379507087833
GeversD_CD_NODE_387_length_45539_cov_34.9129 GeversD_CD_NODE_934_length_18476_cov_4.38614 49.84190456539914
GeversD_CD_NODE_3933_length_8922_cov_6.00744 GeversD_CD_NODE_934_length_18476_cov_4.38614 6.727860975662906
GeversD_CD_NODE_3_length_371451_cov_33.1441_fragment_1 GeversD_CD_NODE_934_length_18476_cov_4.38614 32.32044310681784
GeversD_CD_NODE_423_length_62565_cov_53.2105_fragment_1 GeversD_CD_NODE_934_length_18476_cov_4.38614 28.113724893533792
GeversD_CD_NODE_45_length_158625_cov_47.2747_fragment_1 GeversD_CD_NODE_934_length_18476_cov_4.38614 58.87773668832555
GeversD_CD_NODE_460_length_46125_cov_18.1257_fragment_1 GeversD_CD_NODE_934_length_18476_cov_4.38614 32.83425327144468
GeversD_CD_NODE_468_length_15871_cov_6.09092 GeversD_CD_NODE_934_length_18476_cov_4.38614 40.99409018573151
GeversD_CD_NODE_505_length_44524_cov_28.937 GeversD_CD_NODE_934_length_18476_cov_4.38614 22.841161319382266
GeversD_CD_NODE_5429_length_7054_cov_84.2043 GeversD_CD_NODE_934_length_18476_cov_4.38614 11.59944065133806
GeversD_CD_NODE_545_length_24180_cov_9.90143 GeversD_CD_NODE_934_length_18476_cov_4.38614 25.800256239383025
GeversD_CD_NODE_564_length_20177_cov_6.87099 GeversD_CD_NODE_934_length_18476_cov_4.38614 19.877283562456768
GeversD_CD_NODE_58_length_130811_cov_9.48142_fragment_2 GeversD_CD_NODE_934_length_18476_cov_4.38614 21.44713719053307
GeversD_CD_NODE_596_length_44258_cov_9.04201 GeversD_CD_NODE_934_length_18476_cov_4.38614 6.537170195136725
GeversD_CD_NODE_676_length_41362_cov_18.8383 GeversD_CD_NODE_934_length_18476_cov_4.38614 47.1805002876212
GeversD_CD_NODE_67_length_88823_cov_42.0951_fragment_1 GeversD_CD_NODE_934_length_18476_cov_4.38614 30.758966542242945
GeversD_CD_NODE_680_length_43755_cov_70.2959 GeversD_CD_NODE_934_length_18476_cov_4.38614 19.778431167079745
GeversD_CD_NODE_765_length_38695_cov_48.7009 GeversD_CD_NODE_934_length_18476_cov_4.38614 26.112018094088462
GeversD_CD_NODE_784_length_38184_cov_21.9368 GeversD_CD_NODE_934_length_18476_cov_4.38614 48.04482716108331
GeversD_CD_NODE_795_length_35061_cov_4.72636 GeversD_CD_NODE_934_length_18476_cov_4.38614 13.822074489419744
GeversD_CD_NODE_79_length_151985_cov_7.73386_fragment_1 GeversD_CD_NODE_934_length_18476_cov_4.38614 29.493175202323314
GeversD_CD_NODE_85_length_114199_cov_42.3188_fragment_2 GeversD_CD_NODE_934_length_18476_cov_4.38614 23.772055114897235
GeversD_healthy_NODE_1113_length_11388_cov_20.2261 GeversD_CD_NODE_934_length_18476_cov_4.38614 6.3253968885871314
GeversD_healthy_NODE_168_length_42480_cov_5.69016 GeversD_CD_NODE_934_length_18476_cov_4.38614 12.83923918161448
GeversD_healthy_NODE_2187_length_9276_cov_7.99046 GeversD_CD_NODE_934_length_18476_cov_4.38614 7.224910816996272
GeversD_healthy_NODE_434_length_41418_cov_8.7476_fragment_1 GeversD_CD_NODE_934_length_18476_cov_4.38614 25.800256239383025
GeversD_healthy_NODE_510_length_42589_cov_8.97821 GeversD_CD_NODE_934_length_18476_cov_4.38614 51.28548876409356
GeversD_healthy_NODE_521_length_41966_cov_15.5887_fragment_1 GeversD_CD_NODE_934_length_18476_cov_4.38614 11.238950158838005
GeversD_healthy_NODE_561_length_22184_cov_17.5077 GeversD_CD_NODE_934_length_18476_cov_4.38614 23.22515877702508
IjazUZ_CD_NODE_107_length_9141_ID_13897 GeversD_CD_NODE_934_length_18476_cov_4.38614 23.516357394385164
IjazUZ_CD_NODE_17_length_138282_ID_11192_fragment_2 GeversD_CD_NODE_934_length_18476_cov_4.38614 5.963040774203523
IjazUZ_CD_NODE_214_length_32652_ID_17870 GeversD_CD_NODE_934_length_18476_cov_4.38614 6.6095873412391954
IjazUZ_CD_NODE_280_length_41751_ID_2615 GeversD_CD_NODE_934_length_18476_cov_4.38614 10.211599832551812
IjazUZ_CD_NODE_42_length_145557_ID_15634_fragment_2 GeversD_CD_NODE_934_length_18476_cov_4.38614 45.353155836577116
IjazUZ_CD_NODE_605_length_17877_ID_16347 GeversD_CD_NODE_934_length_18476_cov_4.38614 20.702352903547425
IjazUZ_healthy_NODE_1540_length_7607_ID_74407 GeversD_CD_NODE_934_length_18476_cov_4.38614 17.269578438314188
IjazUZ_healthy_NODE_1954_length_6519_ID_107523 GeversD_CD_NODE_934_length_18476_cov_4.38614 13.973852549178762
IjazUZ_healthy_NODE_35_length_78280_ID_8764_fragment_1 GeversD_CD_NODE_934_length_18476_cov_4.38614 11.16497065033354
IjazUZ_healthy_NODE_416_length_24151_ID_41491_fragment_1 GeversD_CD_NODE_934_length_18476_cov_4.38614 22.463671644280314
IjazUZ_healthy_NODE_46_length_57996_ID_106767 GeversD_CD_NODE_934_length_18476_cov_4.38614 2.5516639632197498
IjazUZ_healthy_NODE_471_length_11321_ID_72719 GeversD_CD_NODE_934_length_18476_cov_4.38614 9.348128944551426
IjazUZ_healthy_NODE_65_length_51077_ID_34216 GeversD_CD_NODE_934_length_18476_cov_4.38614 5.354017071007152
IjazUZ_healthy_NODE_70_length_50268_ID_22298_fragment_2 GeversD_CD_NODE_934_length_18476_cov_4.38614 52.92535250296365
IjazUZ_healthy_NODE_970_length_13889_ID_121289 GeversD_CD_NODE_934_length_18476_cov_4.38614 15.855093662417751
GeversD_CD_NODE_1152_length_36443_cov_29.5245 GeversD_CD_NODE_936_length_34188_cov_8.43714 57.90899753504561
GeversD_CD_NODE_119_length_72065_cov_10.8706 GeversD_CD_NODE_936_length_34188_cov_8.43714 40.87278404341059
GeversD_CD_NODE_11_length_312570_cov_38.9457_fragment_2 GeversD_CD_NODE_936_length_34188_cov_8.43714 31.1197830192187
GeversD_CD_NODE_1246_length_25338_cov_13.7604 GeversD_CD_NODE_936_length_34188_cov_8.43714 38.420009717888526
GeversD_CD_NODE_124_length_73016_cov_6.97612_fragment_1 GeversD_CD_NODE_936_length_34188_cov_8.43714 100.88958643761403
GeversD_CD_NODE_127_length_59409_cov_16.3628 GeversD_CD_NODE_936_length_34188_cov_8.43714 30.610832578208516
GeversD_CD_NODE_1486_length_24923_cov_8.78905 GeversD_CD_NODE_936_length_34188_cov_8.43714 41.441508940039334
GeversD_CD_NODE_1523_length_19742_cov_5.80383 GeversD_CD_NODE_936_length_34188_cov_8.43714 58.695749404060244
GeversD_CD_NODE_1753_length_22207_cov_6.18793 GeversD_CD_NODE_936_length_34188_cov_8.43714 47.595171508194234
GeversD_CD_NODE_17_length_213049_cov_40.6616_fragment_2 GeversD_CD_NODE_936_length_34188_cov_8.43714 29.510570275978814
GeversD_CD_NODE_182_length_66648_cov_8.15856 GeversD_CD_NODE_936_length_34188_cov_8.43714 34.487937283633336
GeversD_CD_NODE_203_length_60749_cov_138.973 GeversD_CD_NODE_936_length_34188_cov_8.43714 25.22253271122247
GeversD_CD_NODE_2056_length_10765_cov_4.4225 GeversD_CD_NODE_936_length_34188_cov_8.43714 26.679872352362587
GeversD_CD_NODE_212_length_89535_cov_15.4945_fragment_1 GeversD_CD_NODE_936_length_34188_cov_8.43714 32.302726722489936
GeversD_CD_NODE_216_length_74365_cov_12.147 GeversD_CD_NODE_936_length_34188_cov_8.43714 31.76382464483349
GeversD_CD_NODE_2362_length_19172_cov_10.6883 GeversD_CD_NODE_936_length_34188_cov_8.43714 40.74662116699767
GeversD_CD_NODE_2509_length_11358_cov_5.97187 GeversD_CD_NODE_936_length_34188_cov_8.43714 29.606232262568348
GeversD_CD_NODE_2540_length_13966_cov_11.8822 GeversD_CD_NODE_936_length_34188_cov_8.43714 13.844867575017027
GeversD_CD_NODE_287_length_73604_cov_14.7966_fragment_1 GeversD_CD_NODE_936_length_34188_cov_8.43714 50.58055281830946
GeversD_CD_NODE_2919_length_7774_cov_3.95077 GeversD_CD_NODE_936_length_34188_cov_8.43714 2.0049764245475634
GeversD_CD_NODE_296_length_44801_cov_41.1784 GeversD_CD_NODE_936_length_34188_cov_8.43714 28.50628020306067
GeversD_CD_NODE_352_length_65772_cov_22.8561 GeversD_CD_NODE_936_length_34188_cov_8.43714 4.554842987980888
GeversD_CD_NODE_4230_length_8656_cov_12.3092 GeversD_CD_NODE_936_length_34188_cov_8.43714 2.150804008139718
GeversD_CD_NODE_4918_length_6818_cov_5.19902 GeversD_CD_NODE_936_length_34188_cov_8.43714 15.668005059422502
GeversD_CD_NODE_510_length_53843_cov_66.596 GeversD_CD_NODE_936_length_34188_cov_8.43714 4.784164604916827
GeversD_CD_NODE_551_length_53862_cov_19.0322 GeversD_CD_NODE_936_length_34188_cov_8.43714 29.181231278616735
GeversD_CD_NODE_55_length_151213_cov_62.5845_fragment_1 GeversD_CD_NODE_936_length_34188_cov_8.43714 19.79529470563073
GeversD_CD_NODE_60_length_140156_cov_68.5654_fragment_2 GeversD_CD_NODE_936_length_34188_cov_8.43714 31.1197830192187
GeversD_CD_NODE_61_length_160041_cov_60.7156_fragment_2 GeversD_CD_NODE_936_length_34188_cov_8.43714 18.68397973501455
GeversD_CD_NODE_72_length_143532_cov_15.8045_fragment_1 GeversD_CD_NODE_936_length_34188_cov_8.43714 2.508653392300025
GeversD_CD_NODE_731_length_40014_cov_20.0008 GeversD_CD_NODE_936_length_34188_cov_8.43714 39.528421210711784
GeversD_CD_NODE_94_length_62448_cov_23.5752 GeversD_CD_NODE_936_length_34188_cov_8.43714 4.705753763786682
GeversD_healthy_NODE_7_length_329728_cov_44.1923_fragment_3 GeversD_CD_NODE_936_length_34188_cov_8.43714 32.58610337185669
IjazUZ_CD_NODE_18_length_135864_ID_30881_fragment_1 GeversD_CD_NODE_936_length_34188_cov_8.43714 32.396099044431395
IjazUZ_healthy_NODE_1510_length_10431_ID_65047 GeversD_CD_NODE_936_length_34188_cov_8.43714 31.835864385905545
IjazUZ_healthy_NODE_1550_length_5354_ID_14309 GeversD_CD_NODE_936_length_34188_cov_8.43714 5.002405828493607
IjazUZ_healthy_NODE_1918_length_8305_ID_259 GeversD_CD_NODE_936_length_34188_cov_8.43714 17.12838579634246
IjazUZ_healthy_NODE_1982_length_8138_ID_83120 GeversD_CD_NODE_936_length_34188_cov_8.43714 20.428365591768923
IjazUZ_healthy_NODE_318_length_24959_ID_17402 GeversD_CD_NODE_936_length_34188_cov_8.43714 10.185629437135397
IjazUZ_healthy_NODE_565_length_18125_ID_92184 GeversD_CD_NODE_936_length_34188_cov_8.43714 3.346378594672589
GeversD_CD_NODE_1017_length_29870_cov_24.6485 GeversD_CD_NODE_936_length_37653_cov_10.5798_fragment_1 36.64621861850739
GeversD_CD_NODE_1105_length_7334_cov_8.97266 GeversD_CD_NODE_936_length_37653_cov_10.5798_fragment_1 15.373831294448852
GeversD_CD_NODE_1200_length_6939_cov_8.5873 GeversD_CD_NODE_936_length_37653_cov_10.5798_fragment_1 11.971128788731267
GeversD_CD_NODE_1220_length_14297_cov_33.985 GeversD_CD_NODE_936_length_37653_cov_10.5798_fragment_1 31.678471589124953
GeversD_CD_NODE_124_length_107831_cov_32.7552_fragment_1 GeversD_CD_NODE_936_length_37653_cov_10.5798_fragment_1 32.868100520134526
GeversD_CD_NODE_1347_length_23036_cov_6.5404 GeversD_CD_NODE_936_length_37653_cov_10.5798_fragment_1 42.29404622198968
GeversD_CD_NODE_1405_length_30867_cov_5.42457 GeversD_CD_NODE_936_length_37653_cov_10.5798_fragment_1 63.61282019260876
GeversD_CD_NODE_1600_length_11497_cov_7.05366 GeversD_CD_NODE_936_length_37653_cov_10.5798_fragment_1 2.0985681267091136
GeversD_CD_NODE_2048_length_14263_cov_9.27759 GeversD_CD_NODE_936_length_37653_cov_10.5798_fragment_1 44.533933795751224
GeversD_CD_NODE_2146_length_18342_cov_21.8834 GeversD_CD_NODE_936_length_37653_cov_10.5798_fragment_1 41.55764740910279
GeversD_CD_NODE_2556_length_11163_cov_12.3654 GeversD_CD_NODE_936_length_37653_cov_10.5798_fragment_1 14.95909411205108
GeversD_CD_NODE_2875_length_9801_cov_16.827 GeversD_CD_NODE_936_length_37653_cov_10.5798_fragment_1 3.034969276520669
GeversD_CD_NODE_2_length_394778_cov_27.7296_fragment_3 GeversD_CD_NODE_936_length_37653_cov_10.5798_fragment_1 1.7161660860002117
GeversD_CD_NODE_303_length_27120_cov_7.69558 GeversD_CD_NODE_936_length_37653_cov_10.5798_fragment_1 5.562167552259445
GeversD_CD_NODE_3146_length_9747_cov_4.26372 GeversD_CD_NODE_936_length_37653_cov_10.5798_fragment_1 24.11521091864803
GeversD_CD_NODE_3465_length_10082_cov_7.03112 GeversD_CD_NODE_936_length_37653_cov_10.5798_fragment_1 27.7561276544539
GeversD_CD_NODE_4070_length_8397_cov_7.46919 GeversD_CD_NODE_936_length_37653_cov_10.5798_fragment_1 2.8389164587253815
GeversD_CD_NODE_4444_length_10234_cov_9.08783 GeversD_CD_NODE_936_length_37653_cov_10.5798_fragment_1 2.2232650428741314
GeversD_CD_NODE_454_length_16170_cov_7.22507 GeversD_CD_NODE_936_length_37653_cov_10.5798_fragment_1 38.84848300139007
GeversD_CD_NODE_468_length_27470_cov_6.45428 GeversD_CD_NODE_936_length_37653_cov_10.5798_fragment_1 36.8863776381656
GeversD_CD_NODE_533_length_47001_cov_6.91392 GeversD_CD_NODE_936_length_37653_cov_10.5798_fragment_1 8.86094858887946
GeversD_CD_NODE_54_length_138937_cov_9.94837_fragment_1 GeversD_CD_NODE_936_length_37653_cov_10.5798_fragment_1 23.663131615131146
GeversD_CD_NODE_584_length_39856_cov_71.2567 GeversD_CD_NODE_936_length_37653_cov_10.5798_fragment_1 32.45877614161441
GeversD_CD_NODE_586_length_22659_cov_12.2392 GeversD_CD_NODE_936_length_37653_cov_10.5798_fragment_1 6.113356362791699
GeversD_CD_NODE_678_length_29420_cov_11.2378 GeversD_CD_NODE_936_length_37653_cov_10.5798_fragment_1 27.047298106435832
GeversD_CD_NODE_72_length_148279_cov_11.407_fragment_2 GeversD_CD_NODE_936_length_37653_cov_10.5798_fragment_1 107.19576241729554
GeversD_CD_NODE_967_length_10036_cov_4.46128 GeversD_CD_NODE_936_length_37653_cov_10.5798_fragment_1 24.620142533003747
GeversD_CD_NODE_990_length_34279_cov_68.2048 GeversD_CD_NODE_936_length_37653_cov_10.5798_fragment_1 34.08723120445087
GeversD_healthy_NODE_175_length_59900_cov_13.1909_fragment_1 GeversD_CD_NODE_936_length_37653_cov_10.5798_fragment_1 4.605369386516965
GeversD_healthy_NODE_177_length_40006_cov_9.085 GeversD_CD_NODE_936_length_37653_cov_10.5798_fragment_1 4.233728549091299
GeversD_healthy_NODE_2259_length_12089_cov_8.46427 GeversD_CD_NODE_936_length_37653_cov_10.5798_fragment_1 30.361470536992485
GeversD_healthy_NODE_247_length_32188_cov_7.54262 GeversD_CD_NODE_936_length_37653_cov_10.5798_fragment_1 34.42679352013708
GeversD_healthy_NODE_885_length_27334_cov_8.29004 GeversD_CD_NODE_936_length_37653_cov_10.5798_fragment_1 7.369129233174443
IjazUZ_CD_NODE_275_length_23350_ID_20102 GeversD_CD_NODE_936_length_37653_cov_10.5798_fragment_1 41.624594541526356
IjazUZ_healthy_NODE_3762_length_5294_ID_76125 GeversD_CD_NODE_936_length_37653_cov_10.5798_fragment_1 7.191481936870994
IjazUZ_healthy_NODE_3828_length_5231_ID_60376 GeversD_CD_NODE_936_length_37653_cov_10.5798_fragment_1 6.765757489745819
GeversD_CD_NODE_218_length_91212_cov_8.3029_fragment_1 GeversD_CD_NODE_937_length_10894_cov_20.3786 5.0932292604449545
GeversD_CD_NODE_28_length_213663_cov_13.0661_fragment_1 GeversD_CD_NODE_937_length_10894_cov_20.3786 1.7461328794284539
GeversD_CD_NODE_380_length_66081_cov_12.6096 GeversD_CD_NODE_937_length_10894_cov_20.3786 1.4911528445176403
GeversD_CD_NODE_6203_length_7373_cov_9.78942 GeversD_CD_NODE_937_length_10894_cov_20.3786 1.3236584760026409
GeversD_CD_NODE_621_length_54745_cov_10.3291 GeversD_CD_NODE_937_length_10894_cov_20.3786 1.4617711777316176
GeversD_healthy_NODE_2480_length_8244_cov_5.4605 GeversD_CD_NODE_937_length_10894_cov_20.3786 1.792727713405573
GeversD_healthy_NODE_579_length_33131_cov_9.39757 GeversD_CD_NODE_937_length_10894_cov_20.3786 2.4584155143774202
GeversD_healthy_NODE_83_length_127872_cov_65.7285_fragment_1 GeversD_CD_NODE_937_length_10894_cov_20.3786 4.439562359547568
IjazUZ_CD_NODE_1345_length_6438_ID_23271 GeversD_CD_NODE_937_length_10894_cov_20.3786 2.540689064199218
IjazUZ_healthy_NODE_12_length_138633_ID_20919_fragment_1 GeversD_CD_NODE_937_length_10894_cov_20.3786 4.117598967304784
IjazUZ_healthy_NODE_2561_length_6373_ID_33634 GeversD_CD_NODE_937_length_10894_cov_20.3786 1.3236584760026409
IjazUZ_healthy_NODE_47_length_57909_ID_89686 GeversD_CD_NODE_937_length_10894_cov_20.3786 1.8892698251818674
IjazUZ_healthy_NODE_7_length_192828_ID_94398_fragment_3 GeversD_CD_NODE_937_length_10894_cov_20.3786 3.9729747818454824
GeversD_CD_NODE_1022_length_40240_cov_6.83173_fragment_1 GeversD_CD_NODE_937_length_33366_cov_6.30966 16.240084014044722
GeversD_CD_NODE_1186_length_17293_cov_7.10436 GeversD_CD_NODE_937_length_33366_cov_6.30966 6.333638831420141
GeversD_CD_NODE_180_length_102060_cov_12.074_fragment_1 GeversD_CD_NODE_937_length_33366_cov_6.30966 22.1308849512324
GeversD_CD_NODE_227_length_82903_cov_12.3855 GeversD_CD_NODE_937_length_33366_cov_6.30966 22.06101915021172
GeversD_CD_NODE_2288_length_18287_cov_9.92162 GeversD_CD_NODE_937_length_33366_cov_6.30966 37.85522841603017
GeversD_CD_NODE_2404_length_13821_cov_4.28127 GeversD_CD_NODE_937_length_33366_cov_6.30966 7.112380950394864
GeversD_CD_NODE_251_length_85669_cov_7.26652_fragment_1 GeversD_CD_NODE_937_length_33366_cov_6.30966 16.925996331009934
GeversD_CD_NODE_296_length_36366_cov_36.0828 GeversD_CD_NODE_937_length_33366_cov_6.30966 1.8959850283586581
GeversD_CD_NODE_330_length_70059_cov_14.3833_fragment_1 GeversD_CD_NODE_937_length_33366_cov_6.30966 3.429695946071921
GeversD_CD_NODE_3919_length_7772_cov_5.0162 GeversD_CD_NODE_937_length_33366_cov_6.30966 21.2016343417294
GeversD_CD_NODE_4330_length_5461_cov_3.31613 GeversD_CD_NODE_937_length_33366_cov_6.30966 2.52637253963542
GeversD_CD_NODE_4984_length_7284_cov_4.44446 GeversD_CD_NODE_937_length_33366_cov_6.30966 11.780538389539284
GeversD_CD_NODE_551_length_16491_cov_12.0007 GeversD_CD_NODE_937_length_33366_cov_6.30966 12.767500149976446
GeversD_CD_NODE_626_length_23295_cov_10.7716 GeversD_CD_NODE_937_length_33366_cov_6.30966 7.674942297642301
GeversD_CD_NODE_740_length_18263_cov_9.18668 GeversD_CD_NODE_937_length_33366_cov_6.30966 33.82462248540576
GeversD_CD_NODE_787_length_44619_cov_26.134_fragment_1 GeversD_CD_NODE_937_length_33366_cov_6.30966 8.614257216839913
GeversD_CD_NODE_795_length_38046_cov_6.9085 GeversD_CD_NODE_937_length_33366_cov_6.30966 16.925996331009934
GeversD_CD_NODE_88_length_118586_cov_16.4264_fragment_2 GeversD_CD_NODE_937_length_33366_cov_6.30966 3.959607320636688
GeversD_CD_NODE_945_length_35298_cov_9.40045 GeversD_CD_NODE_937_length_33366_cov_6.30966 1.804079571947299
GeversD_healthy_NODE_1017_length_19881_cov_8.69706 GeversD_CD_NODE_937_length_33366_cov_6.30966 4.055426808667325
GeversD_healthy_NODE_1318_length_15378_cov_12.907 GeversD_CD_NODE_937_length_33366_cov_6.30966 16.468869853943744
GeversD_healthy_NODE_1571_length_12714_cov_6.71483 GeversD_CD_NODE_937_length_33366_cov_6.30966 5.009566875871863
IjazUZ_CD_NODE_1084_length_7893_ID_2771 GeversD_CD_NODE_937_length_33366_cov_6.30966 8.237797228000375
IjazUZ_CD_NODE_363_length_30502_ID_3689_fragment_1 GeversD_CD_NODE_937_length_33366_cov_6.30966 33.3989028975345
IjazUZ_CD_NODE_40_length_132084_ID_28866_fragment_1 GeversD_CD_NODE_937_length_33366_cov_6.30966 2.041687192275231
IjazUZ_CD_NODE_54_length_117833_ID_18885_fragment_1 GeversD_CD_NODE_937_length_33366_cov_6.30966 9.62567282280024
IjazUZ_CD_NODE_92_length_65099_ID_39653_fragment_1 GeversD_CD_NODE_937_length_33366_cov_6.30966 16.240084014044722
IjazUZ_healthy_NODE_1102_length_12813_ID_57793 GeversD_CD_NODE_937_length_33366_cov_6.30966 15.841058177358523
IjazUZ_healthy_NODE_11_length_133922_ID_37296_fragment_1 GeversD_CD_NODE_937_length_33366_cov_6.30966 38.11645659189541
IjazUZ_healthy_NODE_121_length_50288_ID_42688_fragment_1 GeversD_CD_NODE_937_length_33366_cov_6.30966 13.530397112036493
IjazUZ_healthy_NODE_1295_length_11035_ID_56824 GeversD_CD_NODE_937_length_33366_cov_6.30966 6.017583929072374
IjazUZ_healthy_NODE_249_length_26014_ID_93982 GeversD_CD_NODE_937_length_33366_cov_6.30966 6.956118041286341
IjazUZ_healthy_NODE_3323_length_5943_ID_106743 GeversD_CD_NODE_937_length_33366_cov_6.30966 6.7951397024455416
IjazUZ_healthy_NODE_380_length_26061_ID_32435 GeversD_CD_NODE_937_length_33366_cov_6.30966 13.375783823698484
IjazUZ_healthy_NODE_407_length_16193_ID_34816 GeversD_CD_NODE_937_length_33366_cov_6.30966 28.845344211001688
IjazUZ_healthy_NODE_59_length_69454_ID_33577_fragment_1 GeversD_CD_NODE_937_length_33366_cov_6.30966 24.78922258458693
GeversD_CD_NODE_1043_length_11645_cov_9.18749 GeversD_CD_NODE_938_length_37593_cov_11.962_fragment_1 43.99929870798507
GeversD_CD_NODE_1208_length_8073_cov_4.69207 GeversD_CD_NODE_938_length_37593_cov_11.962_fragment_1 8.946023328016619
GeversD_CD_NODE_120_length_37593_cov_30.9646_fragment_1 GeversD_CD_NODE_938_length_37593_cov_11.962_fragment_1 125.81575633193809
GeversD_CD_NODE_13_length_228629_cov_18.6922_fragment_1 GeversD_CD_NODE_938_length_37593_cov_11.962_fragment_1 2.137198015158707
GeversD_CD_NODE_154_length_42716_cov_12.1391 GeversD_CD_NODE_938_length_37593_cov_11.962_fragment_1 4.062459745543367
GeversD_CD_NODE_168_length_39368_cov_5.36965_fragment_1 GeversD_CD_NODE_938_length_37593_cov_11.962_fragment_1 10.828418399111428
GeversD_CD_NODE_1779_length_6143_cov_37.5404 GeversD_CD_NODE_938_length_37593_cov_11.962_fragment_1 6.352580144213863
GeversD_CD_NODE_1_length_448673_cov_21.9394_fragment_1 GeversD_CD_NODE_938_length_37593_cov_11.962_fragment_1 108.4931657545962
GeversD_CD_NODE_1_length_448673_cov_21.9394_fragment_2 GeversD_CD_NODE_938_length_37593_cov_11.962_fragment_1 1.88274896110586
GeversD_CD_NODE_216_length_91404_cov_20.5025_fragment_1 GeversD_CD_NODE_938_length_37593_cov_11.962_fragment_1 21.408258708733605
GeversD_CD_NODE_308_length_9585_cov_33.603 GeversD_CD_NODE_938_length_37593_cov_11.962_fragment_1 1.722786453984539
GeversD_CD_NODE_3208_length_6208_cov_3.35381 GeversD_CD_NODE_938_length_37593_cov_11.962_fragment_1 24.377205888645097
GeversD_CD_NODE_3_length_471115_cov_9.25129_fragment_3 GeversD_CD_NODE_938_length_37593_cov_11.962_fragment_1 1.88274896110586
GeversD_CD_NODE_436_length_31652_cov_5.73478_fragment_1 GeversD_CD_NODE_938_length_37593_cov_11.962_fragment_1 100.61883111754054
GeversD_CD_NODE_5_length_403786_cov_9.45539_fragment_1 GeversD_CD_NODE_938_length_37593_cov_11.962_fragment_1 24.377205888645097
GeversD_CD_NODE_6_length_236285_cov_26.2395_fragment_1 GeversD_CD_NODE_938_length_37593_cov_11.962_fragment_1 19.112939512935665
GeversD_CD_NODE_88_length_64761_cov_16.8177_fragment_2 GeversD_CD_NODE_938_length_37593_cov_11.962_fragment_1 19.112939512935665
GeversD_healthy_NODE_2_length_475207_cov_16.0974_fragment_1 GeversD_CD_NODE_938_length_37593_cov_11.962_fragment_1 1.9642556211066973
GeversD_healthy_NODE_348_length_49618_cov_35.4479_fragment_1 GeversD_CD_NODE_938_length_37593_cov_11.962_fragment_1 29.50290002442835
GeversD_healthy_NODE_4_length_415360_cov_15.8367_fragment_1 GeversD_CD_NODE_938_length_37593_cov_11.962_fragment_1 74.82539468544879
IjazUZ_CD_NODE_241_length_30483_ID_514_fragment_1 GeversD_CD_NODE_938_length_37593_cov_11.962_fragment_1 10.162753444706397
IjazUZ_CD_NODE_305_length_37857_ID_6909_fragment_1 GeversD_CD_NODE_938_length_37593_cov_11.962_fragment_1 125.81575633193809
GeversD_CD_NODE_1038_length_11718_cov_5.92515 GeversD_CD_NODE_939_length_24738_cov_5.61868 23.974621679817933
GeversD_CD_NODE_1249_length_31016_cov_20.3868 GeversD_CD_NODE_939_length_24738_cov_5.61868 50.24411369443052
GeversD_CD_NODE_1273_length_27906_cov_9.10653 GeversD_CD_NODE_939_length_24738_cov_5.61868 7.873837009554072
GeversD_CD_NODE_1317_length_28382_cov_19.7166_fragment_1 GeversD_CD_NODE_939_length_24738_cov_5.61868 2.0829541279138146
GeversD_CD_NODE_1498_length_13218_cov_18.4981 GeversD_CD_NODE_939_length_24738_cov_5.61868 4.4541967134133555
GeversD_CD_NODE_184_length_73449_cov_13.5087_fragment_1 GeversD_CD_NODE_939_length_24738_cov_5.61868 2.0829541279138146
GeversD_CD_NODE_1865_length_16481_cov_6.0098 GeversD_CD_NODE_939_length_24738_cov_5.61868 3.572049797308341
GeversD_CD_NODE_1_length_620293_cov_55.3072_fragment_6 GeversD_CD_NODE_939_length_24738_cov_5.61868 8.2322604727736
GeversD_CD_NODE_204_length_81631_cov_8.36442_fragment_1 GeversD_CD_NODE_939_length_24738_cov_5.61868 7.553536895842085
GeversD_CD_NODE_210_length_98291_cov_14.5699_fragment_2 GeversD_CD_NODE_939_length_24738_cov_5.61868 1.596452557046951
GeversD_CD_NODE_229_length_46542_cov_10.8038_fragment_1 GeversD_CD_NODE_939_length_24738_cov_5.61868 7.264024051070254
GeversD_CD_NODE_249_length_70876_cov_9.83359_fragment_2 GeversD_CD_NODE_939_length_24738_cov_5.61868 89.55906560176217
GeversD_CD_NODE_276_length_23987_cov_5.20646_fragment_1 GeversD_CD_NODE_939_length_24738_cov_5.61868 9.667783569235823
GeversD_CD_NODE_2_length_365493_cov_58.4241_fragment_1 GeversD_CD_NODE_939_length_24738_cov_5.61868 58.117827798891504
GeversD_CD_NODE_3243_length_8490_cov_21.8973 GeversD_CD_NODE_939_length_24738_cov_5.61868 31.361706303829692
GeversD_CD_NODE_3367_length_13068_cov_7.25928 GeversD_CD_NODE_939_length_24738_cov_5.61868 45.07860249446703
GeversD_CD_NODE_338_length_35079_cov_9.88351 GeversD_CD_NODE_939_length_24738_cov_5.61868 90.89124683394364
GeversD_CD_NODE_3755_length_11847_cov_4.12034 GeversD_CD_NODE_939_length_24738_cov_5.61868 2.0829541279138146
GeversD_CD_NODE_383_length_65829_cov_13.1692_fragment_1 GeversD_CD_NODE_939_length_24738_cov_5.61868 7.630478327535088
GeversD_CD_NODE_463_length_32384_cov_6.16382 GeversD_CD_NODE_939_length_24738_cov_5.61868 87.94837143771542
GeversD_CD_NODE_665_length_19877_cov_19.6533 GeversD_CD_NODE_939_length_24738_cov_5.61868 40.80483694712864
GeversD_healthy_NODE_1337_length_9551_cov_5.54054 GeversD_CD_NODE_939_length_24738_cov_5.61868 8.607140536777035
GeversD_healthy_NODE_75_length_126011_cov_10.7864_fragment_2 GeversD_CD_NODE_939_length_24738_cov_5.61868 1.974036820963911
IjazUZ_CD_NODE_102_length_64550_ID_46396_fragment_1 GeversD_CD_NODE_939_length_24738_cov_5.61868 3.1366845564898833
IjazUZ_healthy_NODE_24_length_111132_ID_7274_fragment_2 GeversD_CD_NODE_939_length_24738_cov_5.61868 7.478510468901692
IjazUZ_healthy_NODE_566_length_8772_ID_24983 GeversD_CD_NODE_939_length_24738_cov_5.61868 11.246883575377257
IjazUZ_healthy_NODE_6_length_174136_ID_71754_fragment_1 GeversD_CD_NODE_939_length_24738_cov_5.61868 7.405306079533518
IjazUZ_CD_NODE_115_length_49928_ID_34285_fragment_1 GeversD_CD_NODE_939_length_37585_cov_8.64399_fragment_1 1.2105745258212197
GeversD_CD_NODE_1030_length_14289_cov_4.64205 GeversD_CD_NODE_93_length_138756_cov_1056.44_fragment_1 9.827543836118537
GeversD_CD_NODE_48_length_175326_cov_1434.16_fragment_1 GeversD_CD_NODE_93_length_138756_cov_1056.44_fragment_1 3.681834827320025
GeversD_CD_NODE_578_length_42955_cov_49.1498 GeversD_CD_NODE_93_length_138756_cov_1056.44_fragment_1 39.812975163355866
GeversD_CD_NODE_589_length_39318_cov_23.9944 GeversD_CD_NODE_93_length_138756_cov_1056.44_fragment_1 1.6833343473894962
GeversD_CD_NODE_7_length_309087_cov_33.5619_fragment_3 GeversD_CD_NODE_93_length_138756_cov_1056.44_fragment_1 44.89564281375239
GeversD_healthy_NODE_1218_length_16753_cov_18.6745 GeversD_CD_NODE_93_length_138756_cov_1056.44_fragment_1 15.267320030222468
GeversD_healthy_NODE_121_length_99153_cov_19.0223_fragment_1 GeversD_CD_NODE_93_length_138756_cov_1056.44_fragment_1 37.88781605966334
IjazUZ_CD_NODE_40_length_18755_ID_802_fragment_1 GeversD_CD_NODE_93_length_138756_cov_1056.44_fragment_1 5.905498949153951
IjazUZ_CD_NODE_61_length_104479_ID_31194_fragment_1 GeversD_CD_NODE_93_length_138756_cov_1056.44_fragment_1 41.914964871011556
IjazUZ_CD_NODE_86_length_11006_ID_6709 GeversD_CD_NODE_93_length_138756_cov_1056.44_fragment_1 27.63421661448117
GeversD_CD_NODE_1083_length_21791_cov_6.33557 GeversD_CD_NODE_93_length_55835_cov_6.49369 2.2711041383395587
GeversD_CD_NODE_1192_length_26143_cov_12.3227 GeversD_CD_NODE_93_length_55835_cov_6.49369 44.22427404794401
GeversD_CD_NODE_1296_length_29792_cov_27.9008 GeversD_CD_NODE_93_length_55835_cov_6.49369 41.0266642678667
GeversD_CD_NODE_136_length_80171_cov_8.05915_fragment_2 GeversD_CD_NODE_93_length_55835_cov_6.49369 6.581220655762155
GeversD_CD_NODE_1393_length_26152_cov_10.918 GeversD_CD_NODE_93_length_55835_cov_6.49369 38.127175620978505
GeversD_CD_NODE_1423_length_16024_cov_44.7952 GeversD_CD_NODE_93_length_55835_cov_6.49369 2.1044337565574773
GeversD_CD_NODE_147_length_101607_cov_12.3289_fragment_2 GeversD_CD_NODE_93_length_55835_cov_6.49369 58.983316269537745
GeversD_CD_NODE_1503_length_24703_cov_11.0232 GeversD_CD_NODE_93_length_55835_cov_6.49369 30.65085336844701
GeversD_CD_NODE_1552_length_24569_cov_50.5725 GeversD_CD_NODE_93_length_55835_cov_6.49369 31.09379181938042
GeversD_CD_NODE_1580_length_18931_cov_11.6675 GeversD_CD_NODE_93_length_55835_cov_6.49369 2.025725785924025
GeversD_CD_NODE_159_length_84014_cov_9.57289_fragment_1 GeversD_CD_NODE_93_length_55835_cov_6.49369 10.087413424952295
GeversD_CD_NODE_1601_length_23829_cov_52.1069 GeversD_CD_NODE_93_length_55835_cov_6.49369 39.05060387652406
GeversD_CD_NODE_160_length_94857_cov_63.7504_fragment_2 GeversD_CD_NODE_93_length_55835_cov_6.49369 65.74798397309873
GeversD_CD_NODE_1636_length_13343_cov_5.10551 GeversD_CD_NODE_93_length_55835_cov_6.49369 13.78408007109897
GeversD_CD_NODE_17_length_185934_cov_35.7272_fragment_3 GeversD_CD_NODE_93_length_55835_cov_6.49369 8.266960216424629
GeversD_CD_NODE_199_length_31337_cov_9.34291 GeversD_CD_NODE_93_length_55835_cov_6.49369 52.81622870977773
GeversD_CD_NODE_203_length_67869_cov_34.1923 GeversD_CD_NODE_93_length_55835_cov_6.49369 1.3868386572427296
GeversD_CD_NODE_21_length_190828_cov_15.0926_fragment_2 GeversD_CD_NODE_93_length_55835_cov_6.49369 10.359737590169594
GeversD_CD_NODE_2542_length_8841_cov_3.82859 GeversD_CD_NODE_93_length_55835_cov_6.49369 5.069248289902235
GeversD_CD_NODE_289_length_64303_cov_68.0982 GeversD_CD_NODE_93_length_55835_cov_6.49369 42.95184125432377
GeversD_CD_NODE_3242_length_12183_cov_12.4356 GeversD_CD_NODE_93_length_55835_cov_6.49369 23.498728538288482
GeversD_CD_NODE_341_length_48694_cov_10.5749 GeversD_CD_NODE_93_length_55835_cov_6.49369 67.15492376441628
GeversD_CD_NODE_367_length_47306_cov_7.00254_fragment_1 GeversD_CD_NODE_93_length_55835_cov_6.49369 3.4152171369673914
GeversD_CD_NODE_367_length_64021_cov_32.2419_fragment_1 GeversD_CD_NODE_93_length_55835_cov_6.49369 63.78125777920831
GeversD_CD_NODE_374_length_37672_cov_6.41045 GeversD_CD_NODE_93_length_55835_cov_6.49369 58.76233923682624
GeversD_CD_NODE_379_length_32140_cov_6.19199 GeversD_CD_NODE_93_length_55835_cov_6.49369 96.13874377989157
GeversD_CD_NODE_384_length_18588_cov_23.5629 GeversD_CD_NODE_93_length_55835_cov_6.49369 29.900334127133398
GeversD_CD_NODE_393_length_51047_cov_8.51216_fragment_1 GeversD_CD_NODE_93_length_55835_cov_6.49369 5.376322811040709
GeversD_CD_NODE_400_length_17902_cov_5.37233 GeversD_CD_NODE_93_length_55835_cov_6.49369 2.649273713798018
GeversD_CD_NODE_406_length_54939_cov_34.8455 GeversD_CD_NODE_93_length_55835_cov_6.49369 47.54208072227287
GeversD_CD_NODE_419_length_42575_cov_9.55024 GeversD_CD_NODE_93_length_55835_cov_6.49369 6.108460501741754
GeversD_CD_NODE_445_length_51928_cov_30.9741 GeversD_CD_NODE_93_length_55835_cov_6.49369 48.53613643195051
GeversD_CD_NODE_461_length_58144_cov_16.8213_fragment_1 GeversD_CD_NODE_93_length_55835_cov_6.49369 43.110022619809726
GeversD_CD_NODE_4632_length_9451_cov_77.9097 GeversD_CD_NODE_93_length_55835_cov_6.49369 17.74534325438197
GeversD_CD_NODE_4662_length_8318_cov_24.7056 GeversD_CD_NODE_93_length_55835_cov_6.49369 4.768691694864262
GeversD_CD_NODE_474_length_37140_cov_6.22602 GeversD_CD_NODE_93_length_55835_cov_6.49369 25.411357406622066
GeversD_CD_NODE_544_length_51140_cov_8.88836 GeversD_CD_NODE_93_length_55835_cov_6.49369 66.86105306998247
GeversD_CD_NODE_603_length_52200_cov_53.7988_fragment_1 GeversD_CD_NODE_93_length_55835_cov_6.49369 44.11558834630937
GeversD_CD_NODE_616_length_47689_cov_11.0932_fragment_1 GeversD_CD_NODE_93_length_55835_cov_6.49369 103.7203011757342
GeversD_CD_NODE_6263_length_6550_cov_51.8748 GeversD_CD_NODE_93_length_55835_cov_6.49369 17.74534325438197
GeversD_CD_NODE_6284_length_6530_cov_29.2607 GeversD_CD_NODE_93_length_55835_cov_6.49369 17.74534325438197
GeversD_CD_NODE_639_length_37019_cov_7.02578 GeversD_CD_NODE_93_length_55835_cov_6.49369 2.92628741574208
GeversD_CD_NODE_657_length_45173_cov_30.4262 GeversD_CD_NODE_93_length_55835_cov_6.49369 10.22140699922062
GeversD_CD_NODE_72_length_128903_cov_18.3364_fragment_1 GeversD_CD_NODE_93_length_55835_cov_6.49369 3.6997821544633664
GeversD_CD_NODE_732_length_11350_cov_25.0483 GeversD_CD_NODE_93_length_55835_cov_6.49369 14.689787443473843
GeversD_CD_NODE_750_length_39379_cov_9.24385 GeversD_CD_NODE_93_length_55835_cov_6.49369 4.837197606519406
GeversD_CD_NODE_776_length_23320_cov_17.1208 GeversD_CD_NODE_93_length_55835_cov_6.49369 8.82935372381391
GeversD_CD_NODE_806_length_28809_cov_38.6333 GeversD_CD_NODE_93_length_55835_cov_6.49369 49.9371115041198
GeversD_CD_NODE_992_length_7982_cov_5.02952 GeversD_CD_NODE_93_length_55835_cov_6.49369 6.152580294748518
GeversD_healthy_NODE_1490_length_17941_cov_4.7611 GeversD_CD_NODE_93_length_55835_cov_6.49369 46.92601018413166
GeversD_healthy_NODE_198_length_76986_cov_7.98739 GeversD_CD_NODE_93_length_55835_cov_6.49369 6.390223402459413
GeversD_healthy_NODE_562_length_39308_cov_7.90171 GeversD_CD_NODE_93_length_55835_cov_6.49369 4.837197606519406
IjazUZ_healthy_NODE_1243_length_5099_ID_27479 GeversD_CD_NODE_93_length_55835_cov_6.49369 12.941954220263053
IjazUZ_healthy_NODE_1297_length_8551_ID_127646 GeversD_CD_NODE_93_length_55835_cov_6.49369 21.65738013771142
IjazUZ_healthy_NODE_2110_length_6192_ID_45782 GeversD_CD_NODE_93_length_55835_cov_6.49369 14.88600259664172
IjazUZ_healthy_NODE_2988_length_5353_ID_23834 GeversD_CD_NODE_93_length_55835_cov_6.49369 10.051313347262365
GeversD_CD_NODE_1164_length_10105_cov_33.8348 GeversD_CD_NODE_940_length_7860_cov_142.907 24.3341349426036
GeversD_healthy_NODE_1578_length_8005_cov_41.6447 GeversD_CD_NODE_940_length_7860_cov_142.907 1.9602058068762256
IjazUZ_healthy_NODE_696_length_15974_ID_42846_fragment_1 GeversD_CD_NODE_940_length_7860_cov_142.907 1.9602058068762256
GeversD_CD_NODE_1005_length_35800_cov_11.4222 GeversD_CD_NODE_941_length_18351_cov_6.11494 10.26019457012747
GeversD_CD_NODE_1020_length_14495_cov_14.4699 GeversD_CD_NODE_941_length_18351_cov_6.11494 9.349496617720899
GeversD_CD_NODE_1044_length_14081_cov_13.3459 GeversD_CD_NODE_941_length_18351_cov_6.11494 16.967829413176684
GeversD_CD_NODE_1108_length_9944_cov_4.49995 GeversD_CD_NODE_941_length_18351_cov_6.11494 22.67011290238258
GeversD_CD_NODE_127_length_98995_cov_7.82873_fragment_1 GeversD_CD_NODE_941_length_18351_cov_6.11494 27.48864144449508
GeversD_CD_NODE_1318_length_17476_cov_11.2055 GeversD_CD_NODE_941_length_18351_cov_6.11494 23.797903638900237
GeversD_CD_NODE_1379_length_20778_cov_6.82261 GeversD_CD_NODE_941_length_18351_cov_6.11494 2.724957896163816
GeversD_CD_NODE_138_length_64986_cov_29.9106_fragment_1 GeversD_CD_NODE_941_length_18351_cov_6.11494 9.384226884477215
GeversD_CD_NODE_1490_length_24913_cov_8.27548 GeversD_CD_NODE_941_length_18351_cov_6.11494 5.363889076325395
GeversD_CD_NODE_1772_length_22624_cov_5.58341 GeversD_CD_NODE_941_length_18351_cov_6.11494 29.450429822354288
GeversD_CD_NODE_18_length_250317_cov_13.3435_fragment_2 GeversD_CD_NODE_941_length_18351_cov_6.11494 3.211186073047025
GeversD_CD_NODE_1974_length_20406_cov_16.8997 GeversD_CD_NODE_941_length_18351_cov_6.11494 15.89831787689721
GeversD_CD_NODE_2082_length_18732_cov_25.674 GeversD_CD_NODE_941_length_18351_cov_6.11494 8.745761995218519
GeversD_CD_NODE_2132_length_14724_cov_6.44318 GeversD_CD_NODE_941_length_18351_cov_6.11494 16.967829413176684
GeversD_CD_NODE_2158_length_14089_cov_4.87388 GeversD_CD_NODE_941_length_18351_cov_6.11494 6.610604814812258
GeversD_CD_NODE_218_length_91212_cov_8.3029_fragment_1 GeversD_CD_NODE_941_length_18351_cov_6.11494 40.78423318117387
GeversD_CD_NODE_2212_length_9579_cov_4.78559 GeversD_CD_NODE_941_length_18351_cov_6.11494 30.728831438626088
GeversD_CD_NODE_2289_length_14551_cov_4.73096 GeversD_CD_NODE_941_length_18351_cov_6.11494 6.29682358155267
GeversD_CD_NODE_2314_length_17003_cov_5.38612 GeversD_CD_NODE_941_length_18351_cov_6.11494 24.183179568133
GeversD_CD_NODE_2356_length_16626_cov_19.7995 GeversD_CD_NODE_941_length_18351_cov_6.11494 16.390772148737813
GeversD_CD_NODE_237_length_45314_cov_13.7945 GeversD_CD_NODE_941_length_18351_cov_6.11494 1.871601640566806
GeversD_CD_NODE_2587_length_7875_cov_4.37123 GeversD_CD_NODE_941_length_18351_cov_6.11494 1.571687135904468
GeversD_CD_NODE_261_length_58309_cov_38.9692_fragment_1 GeversD_CD_NODE_941_length_18351_cov_6.11494 24.47717103074326
GeversD_CD_NODE_263_length_24758_cov_5.65073 GeversD_CD_NODE_941_length_18351_cov_6.11494 48.63288888117686
GeversD_CD_NODE_28_length_213663_cov_13.0661_fragment_1 GeversD_CD_NODE_941_length_18351_cov_6.11494 1.1599418721549233
GeversD_CD_NODE_294_length_57321_cov_13.4365 GeversD_CD_NODE_941_length_18351_cov_6.11494 9.119588607263232
GeversD_CD_NODE_320_length_61518_cov_25.1565 GeversD_CD_NODE_941_length_18351_cov_6.11494 3.142423721457674
GeversD_CD_NODE_343_length_47717_cov_12.7924 GeversD_CD_NODE_941_length_18351_cov_6.11494 12.04963768509294
GeversD_CD_NODE_3529_length_12588_cov_18.224 GeversD_CD_NODE_941_length_18351_cov_6.11494 9.918457870191205
GeversD_CD_NODE_365_length_38713_cov_8.409 GeversD_CD_NODE_941_length_18351_cov_6.11494 13.51905500822662
GeversD_CD_NODE_379_length_64985_cov_17.7257_fragment_1 GeversD_CD_NODE_941_length_18351_cov_6.11494 9.384226884477215
GeversD_CD_NODE_380_length_66081_cov_12.6096 GeversD_CD_NODE_941_length_18351_cov_6.11494 33.56196403106811
GeversD_CD_NODE_442_length_18322_cov_30.9545 GeversD_CD_NODE_941_length_18351_cov_6.11494 8.883962611343545
GeversD_CD_NODE_449_length_28103_cov_5.15848 GeversD_CD_NODE_941_length_18351_cov_6.11494 2.09233382019029
GeversD_CD_NODE_455_length_16170_cov_4.50351 GeversD_CD_NODE_941_length_18351_cov_6.11494 27.305660982528295
GeversD_CD_NODE_6203_length_7373_cov_9.78942 GeversD_CD_NODE_941_length_18351_cov_6.11494 22.67011290238258
GeversD_CD_NODE_621_length_54745_cov_10.3291 GeversD_CD_NODE_941_length_18351_cov_6.11494 8.544410101849
GeversD_CD_NODE_642_length_53627_cov_14.5653 GeversD_CD_NODE_941_length_18351_cov_6.11494 3.7211140720931164
GeversD_CD_NODE_67_length_67182_cov_9.08971 GeversD_CD_NODE_941_length_18351_cov_6.11494 2.948387931668056
GeversD_CD_NODE_685_length_47058_cov_21.532 GeversD_CD_NODE_941_length_18351_cov_6.11494 3.8114700872585496
GeversD_healthy_NODE_1417_length_18697_cov_15.5757_fragment_1 GeversD_CD_NODE_941_length_18351_cov_6.11494 10.383140525056106
GeversD_healthy_NODE_175_length_81583_cov_10.1956 GeversD_CD_NODE_941_length_18351_cov_6.11494 44.521013699306245
GeversD_healthy_NODE_2480_length_8244_cov_5.4605 GeversD_CD_NODE_941_length_18351_cov_6.11494 4.742535353468791
GeversD_healthy_NODE_579_length_33131_cov_9.39757 GeversD_CD_NODE_941_length_18351_cov_6.11494 23.189186743327227
GeversD_healthy_NODE_835_length_28387_cov_8.31336 GeversD_CD_NODE_941_length_18351_cov_6.11494 34.63670071320038
GeversD_healthy_NODE_83_length_127872_cov_65.7285_fragment_1 GeversD_CD_NODE_941_length_18351_cov_6.11494 1.1599418721549233
IjazUZ_CD_NODE_23_length_86153_ID_1961_fragment_2 GeversD_CD_NODE_941_length_18351_cov_6.11494 17.982874665905587
IjazUZ_CD_NODE_2576_length_5723_ID_37336 GeversD_CD_NODE_941_length_18351_cov_6.11494 4.487372759935044
IjazUZ_CD_NODE_497_length_22059_ID_5929 GeversD_CD_NODE_941_length_18351_cov_6.11494 33.715334262553924
IjazUZ_CD_NODE_58_length_110915_ID_26175_fragment_1 GeversD_CD_NODE_941_length_18351_cov_6.11494 8.9954722189538
IjazUZ_CD_NODE_99_length_85522_ID_13747_fragment_1 GeversD_CD_NODE_941_length_18351_cov_6.11494 1.5857800746142887
IjazUZ_healthy_NODE_1207_length_8061_ID_62572 GeversD_CD_NODE_941_length_18351_cov_6.11494 4.487372759935044
IjazUZ_healthy_NODE_123_length_33038_ID_1908 GeversD_CD_NODE_941_length_18351_cov_6.11494 2.034451802641768
IjazUZ_healthy_NODE_12_length_138633_ID_20919_fragment_1 GeversD_CD_NODE_941_length_18351_cov_6.11494 40.97165176525335
IjazUZ_healthy_NODE_2561_length_6373_ID_33634 GeversD_CD_NODE_941_length_18351_cov_6.11494 22.67011290238258
IjazUZ_healthy_NODE_308_length_24199_ID_18119 GeversD_CD_NODE_941_length_18351_cov_6.11494 2.2786078623577053
IjazUZ_healthy_NODE_3_length_289925_ID_13841_fragment_1 GeversD_CD_NODE_941_length_18351_cov_6.11494 16.826072624216096
IjazUZ_healthy_NODE_541_length_13791_ID_12607 GeversD_CD_NODE_941_length_18351_cov_6.11494 9.349496617720899
IjazUZ_healthy_NODE_681_length_11966_ID_61718 GeversD_CD_NODE_941_length_18351_cov_6.11494 1.036903652878702
IjazUZ_healthy_NODE_798_length_10804_ID_37091 GeversD_CD_NODE_941_length_18351_cov_6.11494 13.644096679352018
IjazUZ_healthy_NODE_7_length_192828_ID_94398_fragment_3 GeversD_CD_NODE_941_length_18351_cov_6.11494 33.08515252069795
IjazUZ_healthy_NODE_985_length_9298_ID_69750 GeversD_CD_NODE_941_length_18351_cov_6.11494 22.67011290238258
GeversD_CD_NODE_1050_length_39228_cov_9.4728 GeversD_CD_NODE_941_length_39185_cov_43.0814 14.246536593478154
GeversD_CD_NODE_1071_length_32057_cov_55.2727 GeversD_CD_NODE_941_length_39185_cov_43.0814 3.7748970726504067
GeversD_CD_NODE_1087_length_33198_cov_58.531 GeversD_CD_NODE_941_length_39185_cov_43.0814 14.246536593478154
GeversD_CD_NODE_1156_length_31565_cov_8.06922 GeversD_CD_NODE_941_length_39185_cov_43.0814 14.246536593478154
GeversD_CD_NODE_1164_length_12701_cov_6.42061 GeversD_CD_NODE_941_length_39185_cov_43.0814 15.01480890509302
GeversD_CD_NODE_11_length_146450_cov_7.25217_fragment_1 GeversD_CD_NODE_941_length_39185_cov_43.0814 4.276882712782148
GeversD_CD_NODE_1252_length_29581_cov_30.4259 GeversD_CD_NODE_941_length_39185_cov_43.0814 12.012336889235801
GeversD_CD_NODE_1253_length_28243_cov_73.7525 GeversD_CD_NODE_941_length_39185_cov_43.0814 14.284668623187017
GeversD_CD_NODE_1389_length_25835_cov_24.0025 GeversD_CD_NODE_941_length_39185_cov_43.0814 6.760502751278051
GeversD_CD_NODE_1391_length_20674_cov_54.2989 GeversD_CD_NODE_941_length_39185_cov_43.0814 15.928116933911692
GeversD_CD_NODE_1701_length_22519_cov_16.7956 GeversD_CD_NODE_941_length_39185_cov_43.0814 15.569047805387804
GeversD_CD_NODE_1818_length_5604_cov_4.13696 GeversD_CD_NODE_941_length_39185_cov_43.0814 5.426832040459032
GeversD_CD_NODE_1905_length_9865_cov_69.3062 GeversD_CD_NODE_941_length_39185_cov_43.0814 7.885683379324676
GeversD_CD_NODE_205_length_88363_cov_119.169_fragment_2 GeversD_CD_NODE_941_length_39185_cov_43.0814 15.245701272353159
GeversD_CD_NODE_2199_length_17927_cov_8.40527 GeversD_CD_NODE_941_length_39185_cov_43.0814 15.293224378426824
GeversD_CD_NODE_2463_length_14308_cov_73.1351 GeversD_CD_NODE_941_length_39185_cov_43.0814 8.996867975339839
GeversD_CD_NODE_2771_length_15598_cov_6.35315 GeversD_CD_NODE_941_length_39185_cov_43.0814 9.826476729854846
GeversD_CD_NODE_317_length_40144_cov_27.7896 GeversD_CD_NODE_941_length_39185_cov_43.0814 14.000842316193808
GeversD_CD_NODE_32_length_197958_cov_62.6379_fragment_3 GeversD_CD_NODE_941_length_39185_cov_43.0814 14.000842316193808
GeversD_CD_NODE_342_length_66838_cov_34.1868_fragment_1 GeversD_CD_NODE_941_length_39185_cov_43.0814 12.536859181536606
GeversD_CD_NODE_355_length_22392_cov_6.90531 GeversD_CD_NODE_941_length_39185_cov_43.0814 9.910557954335179
GeversD_CD_NODE_356_length_42973_cov_75.9722 GeversD_CD_NODE_941_length_39185_cov_43.0814 13.768455127840546
GeversD_CD_NODE_367_length_70172_cov_11.9442_fragment_1 GeversD_CD_NODE_941_length_39185_cov_43.0814 4.276882712782148
GeversD_CD_NODE_417_length_42832_cov_332.832 GeversD_CD_NODE_941_length_39185_cov_43.0814 14.000842316193808
GeversD_CD_NODE_455_length_38677_cov_57.1051 GeversD_CD_NODE_941_length_39185_cov_43.0814 14.3748698979871
GeversD_CD_NODE_486_length_26408_cov_120.638 GeversD_CD_NODE_941_length_39185_cov_43.0814 14.50716216294261
GeversD_CD_NODE_491_length_55774_cov_55.3502_fragment_1 GeversD_CD_NODE_941_length_39185_cov_43.0814 4.276882712782148
GeversD_CD_NODE_493_length_36313_cov_381.725 GeversD_CD_NODE_941_length_39185_cov_43.0814 14.64366682683158
GeversD_CD_NODE_5195_length_6304_cov_4.33445 GeversD_CD_NODE_941_length_39185_cov_43.0814 8.528444979683847
GeversD_CD_NODE_549_length_20725_cov_65.6366 GeversD_CD_NODE_941_length_39185_cov_43.0814 15.744805798564958
GeversD_CD_NODE_593_length_13253_cov_5.31384 GeversD_CD_NODE_941_length_39185_cov_43.0814 7.617183606035561
GeversD_CD_NODE_598_length_9767_cov_4.00752 GeversD_CD_NODE_941_length_39185_cov_43.0814 13.118139175594418
GeversD_CD_NODE_605_length_52124_cov_47.812_fragment_1 GeversD_CD_NODE_941_length_39185_cov_43.0814 14.000842316193808
GeversD_CD_NODE_635_length_42464_cov_18.7934 GeversD_CD_NODE_941_length_39185_cov_43.0814 11.66097884598102
GeversD_CD_NODE_675_length_26766_cov_314.161 GeversD_CD_NODE_941_length_39185_cov_43.0814 15.569047805387804
GeversD_CD_NODE_696_length_12743_cov_19.9043 GeversD_CD_NODE_941_length_39185_cov_43.0814 15.01480890509302
GeversD_CD_NODE_706_length_38128_cov_20.1022_fragment_1 GeversD_CD_NODE_941_length_39185_cov_43.0814 16.320250792748585
GeversD_CD_NODE_757_length_40262_cov_218.225 GeversD_CD_NODE_941_length_39185_cov_43.0814 16.492685802485454
GeversD_CD_NODE_766_length_38632_cov_47.9356_fragment_1 GeversD_CD_NODE_941_length_39185_cov_43.0814 13.48795698215477
GeversD_CD_NODE_813_length_38637_cov_41.6323 GeversD_CD_NODE_941_length_39185_cov_43.0814 14.930457436170414
GeversD_CD_NODE_820_length_33592_cov_13.1833 GeversD_CD_NODE_941_length_39185_cov_43.0814 1.909465492033605
GeversD_CD_NODE_835_length_36512_cov_49.8136 GeversD_CD_NODE_941_length_39185_cov_43.0814 12.136937433354841
GeversD_CD_NODE_879_length_39287_cov_13.7813 GeversD_CD_NODE_941_length_39185_cov_43.0814 2.137198015158707
GeversD_CD_NODE_881_length_26667_cov_140.271 GeversD_CD_NODE_941_length_39185_cov_43.0814 12.012336889235801
GeversD_CD_NODE_891_length_38802_cov_26.3054 GeversD_CD_NODE_941_length_39185_cov_43.0814 2.137198015158707
GeversD_CD_NODE_952_length_21410_cov_17.3802 GeversD_CD_NODE_941_length_39185_cov_43.0814 55.148686765029126
GeversD_CD_NODE_97_length_44098_cov_9.80374 GeversD_CD_NODE_941_length_39185_cov_43.0814 14.121931165837953
GeversD_healthy_NODE_1000_length_25028_cov_216.484 GeversD_CD_NODE_941_length_39185_cov_43.0814 15.237844653482789
GeversD_healthy_NODE_1026_length_12374_cov_70.9687 GeversD_CD_NODE_941_length_39185_cov_43.0814 15.593916250250594
GeversD_healthy_NODE_1310_length_19951_cov_188.551 GeversD_CD_NODE_941_length_39185_cov_43.0814 15.569047805387804
GeversD_healthy_NODE_163_length_43478_cov_31.3209 GeversD_CD_NODE_941_length_39185_cov_43.0814 14.246536593478154
GeversD_healthy_NODE_222_length_34221_cov_6.88213 GeversD_CD_NODE_941_length_39185_cov_43.0814 1.804079571947299
GeversD_healthy_NODE_3_length_23771_cov_5.81911 GeversD_CD_NODE_941_length_39185_cov_43.0814 12.983107776456833
GeversD_healthy_NODE_432_length_28618_cov_75.5763 GeversD_CD_NODE_941_length_39185_cov_43.0814 14.50716216294261
GeversD_healthy_NODE_46_length_118348_cov_19.4926_fragment_1 GeversD_CD_NODE_941_length_39185_cov_43.0814 14.246536593478154
GeversD_healthy_NODE_608_length_16780_cov_8.63516 GeversD_CD_NODE_941_length_39185_cov_43.0814 15.293224378426824
GeversD_healthy_NODE_702_length_14880_cov_23.9016 GeversD_CD_NODE_941_length_39185_cov_43.0814 11.8281310277486
GeversD_healthy_NODE_842_length_14781_cov_100.35 GeversD_CD_NODE_941_length_39185_cov_43.0814 5.607628846017632
IjazUZ_CD_NODE_168_length_12000_ID_5733 GeversD_CD_NODE_941_length_39185_cov_43.0814 4.93019451016059
IjazUZ_CD_NODE_302_length_6098_ID_1500 GeversD_CD_NODE_941_length_39185_cov_43.0814 2.2971295278034214
GeversD_CD_NODE_2_length_505457_cov_67.7234_fragment_2 GeversD_CD_NODE_942_length_6522_cov_3.26241 9.242908356739623
GeversD_CD_NODE_49_length_146164_cov_7.50762 GeversD_CD_NODE_942_length_6522_cov_3.26241 11.704272630443924
GeversD_CD_NODE_566_length_50439_cov_13.6862 GeversD_CD_NODE_942_length_6522_cov_3.26241 2.455369294059701
GeversD_CD_NODE_179_length_54665_cov_11.0457_fragment_1 GeversD_CD_NODE_943_length_13375_cov_14.9115_fragment_1 3.915951339822672
GeversD_CD_NODE_231_length_44156_cov_26.6853_fragment_1 GeversD_CD_NODE_943_length_13375_cov_14.9115_fragment_1 13.130537985288612
GeversD_CD_NODE_384_length_40143_cov_12.3336 GeversD_CD_NODE_943_length_13375_cov_14.9115_fragment_1 1.1456929777810165
GeversD_healthy_NODE_168_length_42480_cov_5.69016 GeversD_CD_NODE_943_length_13375_cov_14.9115_fragment_1 1.0365461257818547
IjazUZ_CD_NODE_280_length_41751_ID_2615 GeversD_CD_NODE_943_length_13375_cov_14.9115_fragment_1 6.193246686699449
GeversD_CD_NODE_1322_length_28266_cov_87.8646 GeversD_CD_NODE_943_length_33208_cov_9.21024 95.1934751439793
GeversD_CD_NODE_168_length_99324_cov_135.563_fragment_2 GeversD_CD_NODE_943_length_33208_cov_9.21024 63.12927158968645
GeversD_CD_NODE_173_length_57307_cov_138.509 GeversD_CD_NODE_943_length_33208_cov_9.21024 18.032454738532685
GeversD_CD_NODE_212_length_49764_cov_123.935 GeversD_CD_NODE_943_length_33208_cov_9.21024 58.48465127483896
GeversD_CD_NODE_221_length_34555_cov_6.19272 GeversD_CD_NODE_943_length_33208_cov_9.21024 24.771075670389127
GeversD_CD_NODE_223_length_27437_cov_4.60511 GeversD_CD_NODE_943_length_33208_cov_9.21024 69.15335062455345
GeversD_CD_NODE_266_length_7155_cov_4.12268 GeversD_CD_NODE_943_length_33208_cov_9.21024 38.00937813726307
GeversD_CD_NODE_31_length_159357_cov_15.8319_fragment_1 GeversD_CD_NODE_943_length_33208_cov_9.21024 3.6613070339215925
GeversD_CD_NODE_31_length_198317_cov_48.4372_fragment_3 GeversD_CD_NODE_943_length_33208_cov_9.21024 1.510684897234909
GeversD_CD_NODE_370_length_45684_cov_109.185 GeversD_CD_NODE_943_length_33208_cov_9.21024 56.5557416513224
GeversD_CD_NODE_372_length_65017_cov_19.0116_fragment_1 GeversD_CD_NODE_943_length_33208_cov_9.21024 18.265884931123463
GeversD_CD_NODE_389_length_61338_cov_214.902 GeversD_CD_NODE_943_length_33208_cov_9.21024 91.49680992110282
GeversD_CD_NODE_426_length_69147_cov_52.7707_fragment_1 GeversD_CD_NODE_943_length_33208_cov_9.21024 93.70215778907858
GeversD_CD_NODE_433_length_56328_cov_139.198 GeversD_CD_NODE_943_length_33208_cov_9.21024 15.5272282691386
GeversD_CD_NODE_436_length_52857_cov_7.55846 GeversD_CD_NODE_943_length_33208_cov_9.21024 13.336556743759427
GeversD_CD_NODE_43_length_105749_cov_9.03981_fragment_1 GeversD_CD_NODE_943_length_33208_cov_9.21024 65.53436698344977
GeversD_CD_NODE_472_length_57427_cov_13.384 GeversD_CD_NODE_943_length_33208_cov_9.21024 91.77985763722482
GeversD_CD_NODE_583_length_26201_cov_74.2331 GeversD_CD_NODE_943_length_33208_cov_9.21024 78.53967753765846
GeversD_CD_NODE_58_length_166728_cov_303.436_fragment_1 GeversD_CD_NODE_943_length_33208_cov_9.21024 15.5272282691386
GeversD_CD_NODE_75_length_86490_cov_169.798_fragment_1 GeversD_CD_NODE_943_length_33208_cov_9.21024 18.67999509988384
GeversD_CD_NODE_833_length_21424_cov_22.2147 GeversD_CD_NODE_943_length_33208_cov_9.21024 1.6833755742230236
GeversD_CD_NODE_858_length_29417_cov_18.3929 GeversD_CD_NODE_943_length_33208_cov_9.21024 99.17025599344825
GeversD_CD_NODE_861_length_14959_cov_14.6094 GeversD_CD_NODE_943_length_33208_cov_9.21024 9.82516694675218
GeversD_healthy_NODE_1067_length_9838_cov_21.8899 GeversD_CD_NODE_943_length_33208_cov_9.21024 18.282440055360606
GeversD_healthy_NODE_490_length_19984_cov_11.248 GeversD_CD_NODE_943_length_33208_cov_9.21024 1.871601640566806
GeversD_CD_NODE_116_length_129301_cov_40.3619_fragment_2 GeversD_CD_NODE_943_length_35376_cov_18.4724 22.504458235990565
GeversD_CD_NODE_11_length_312617_cov_11.8399_fragment_1 GeversD_CD_NODE_943_length_35376_cov_18.4724 24.226650467336253
GeversD_CD_NODE_134_length_41681_cov_6.38716_fragment_1 GeversD_CD_NODE_943_length_35376_cov_18.4724 2.087828948131194
GeversD_CD_NODE_1563_length_19125_cov_25.2953 GeversD_CD_NODE_943_length_35376_cov_18.4724 5.51610158710919
GeversD_CD_NODE_1814_length_9156_cov_5.40677 GeversD_CD_NODE_943_length_35376_cov_18.4724 30.654692006307613
GeversD_CD_NODE_2266_length_13496_cov_7.42452 GeversD_CD_NODE_943_length_35376_cov_18.4724 41.022255033510405
GeversD_CD_NODE_2381_length_12838_cov_7.05421 GeversD_CD_NODE_943_length_35376_cov_18.4724 16.350527569458606
GeversD_CD_NODE_2718_length_11226_cov_7.38403 GeversD_CD_NODE_943_length_35376_cov_18.4724 38.036914480514675
GeversD_CD_NODE_3331_length_10235_cov_7.03016 GeversD_CD_NODE_943_length_35376_cov_18.4724 27.63421661448117
GeversD_CD_NODE_422_length_41338_cov_9.23254_fragment_1 GeversD_CD_NODE_943_length_35376_cov_18.4724 16.350527569458606
GeversD_CD_NODE_465_length_45771_cov_9.0012_fragment_1 GeversD_CD_NODE_943_length_35376_cov_18.4724 76.22910748653844
GeversD_CD_NODE_695_length_46865_cov_29.2574 GeversD_CD_NODE_943_length_35376_cov_18.4724 119.05633672207789
GeversD_healthy_NODE_2774_length_9803_cov_3.84838 GeversD_CD_NODE_943_length_35376_cov_18.4724 18.650507235358635
GeversD_healthy_NODE_4118_length_6721_cov_4.37804 GeversD_CD_NODE_943_length_35376_cov_18.4724 19.673898877248643
IjazUZ_CD_NODE_53_length_37917_ID_37993 GeversD_CD_NODE_943_length_35376_cov_18.4724 4.911244196899275
IjazUZ_healthy_NODE_207_length_28094_ID_78407 GeversD_CD_NODE_943_length_35376_cov_18.4724 10.44005094841605
IjazUZ_healthy_NODE_271_length_22509_ID_19523 GeversD_CD_NODE_943_length_35376_cov_18.4724 23.728091298984854
IjazUZ_healthy_NODE_27_length_97606_ID_9085_fragment_1 GeversD_CD_NODE_943_length_35376_cov_18.4724 7.82214364377525
IjazUZ_healthy_NODE_305_length_24180_ID_75716 GeversD_CD_NODE_943_length_35376_cov_18.4724 14.87128914302335
IjazUZ_healthy_NODE_34_length_72704_ID_59325_fragment_1 GeversD_CD_NODE_943_length_35376_cov_18.4724 9.296024830007045
IjazUZ_healthy_NODE_63_length_47938_ID_97350 GeversD_CD_NODE_943_length_35376_cov_18.4724 2.290192747350706
IjazUZ_healthy_NODE_928_length_12057_ID_66993 GeversD_CD_NODE_943_length_35376_cov_18.4724 3.5922970128738987
IjazUZ_healthy_NODE_98_length_58277_ID_110563 GeversD_CD_NODE_943_length_35376_cov_18.4724 1.5974878047561676
GeversD_CD_NODE_1259_length_28155_cov_11.6107_fragment_1 GeversD_CD_NODE_943_length_39156_cov_8.06133_fragment_1 22.111892431108124
GeversD_CD_NODE_1323_length_32382_cov_74.7748 GeversD_CD_NODE_943_length_39156_cov_8.06133_fragment_1 6.2935633564501705
GeversD_CD_NODE_1342_length_17247_cov_5.21981 GeversD_CD_NODE_943_length_39156_cov_8.06133_fragment_1 19.062165726170907
GeversD_CD_NODE_1358_length_31628_cov_15.3824 GeversD_CD_NODE_943_length_39156_cov_8.06133_fragment_1 23.526696662728128
GeversD_CD_NODE_159_length_41924_cov_30.2966_fragment_1 GeversD_CD_NODE_943_length_39156_cov_8.06133_fragment_1 54.39521673977969
GeversD_CD_NODE_1616_length_22501_cov_9.17647_fragment_2 GeversD_CD_NODE_943_length_39156_cov_8.06133_fragment_1 24.71814536305582
GeversD_CD_NODE_1636_length_23382_cov_42.0209 GeversD_CD_NODE_943_length_39156_cov_8.06133_fragment_1 4.438303103426571
GeversD_CD_NODE_176_length_40727_cov_27.206 GeversD_CD_NODE_943_length_39156_cov_8.06133_fragment_1 57.61404997115098
GeversD_CD_NODE_2043_length_7362_cov_5.35815 GeversD_CD_NODE_943_length_39156_cov_8.06133_fragment_1 17.96717707651226
GeversD_CD_NODE_217_length_85869_cov_19.5352_fragment_2 GeversD_CD_NODE_943_length_39156_cov_8.06133_fragment_1 48.365829907574266
GeversD_CD_NODE_2272_length_18404_cov_14.6562 GeversD_CD_NODE_943_length_39156_cov_8.06133_fragment_1 4.7049703737336825
GeversD_CD_NODE_2295_length_17117_cov_5.78338 GeversD_CD_NODE_943_length_39156_cov_8.06133_fragment_1 16.75746394167324
GeversD_CD_NODE_22_length_250126_cov_18.976_fragment_3 GeversD_CD_NODE_943_length_39156_cov_8.06133_fragment_1 25.98430058958212
GeversD_CD_NODE_2362_length_8798_cov_3.58687 GeversD_CD_NODE_943_length_39156_cov_8.06133_fragment_1 9.568733571773787
GeversD_CD_NODE_2457_length_15821_cov_5.26957 GeversD_CD_NODE_943_length_39156_cov_8.06133_fragment_1 13.130385853074298
GeversD_CD_NODE_2462_length_15796_cov_5.23829 GeversD_CD_NODE_943_length_39156_cov_8.06133_fragment_1 5.009335307794735
GeversD_CD_NODE_2520_length_15570_cov_45.1031 GeversD_CD_NODE_943_length_39156_cov_8.06133_fragment_1 43.72801487887696
GeversD_CD_NODE_2747_length_12893_cov_14.5381 GeversD_CD_NODE_943_length_39156_cov_8.06133_fragment_1 2.589919926881481
GeversD_CD_NODE_2813_length_10044_cov_20.7384 GeversD_CD_NODE_943_length_39156_cov_8.06133_fragment_1 9.10414514807686
GeversD_CD_NODE_3536_length_9857_cov_11.2539 GeversD_CD_NODE_943_length_39156_cov_8.06133_fragment_1 19.764811704346933
GeversD_CD_NODE_3634_length_12262_cov_4.66396 GeversD_CD_NODE_943_length_39156_cov_8.06133_fragment_1 5.637538440722804
GeversD_CD_NODE_4053_length_8549_cov_5.52637 GeversD_CD_NODE_943_length_39156_cov_8.06133_fragment_1 20.723589266820934
GeversD_CD_NODE_4488_length_5952_cov_5.80566 GeversD_CD_NODE_943_length_39156_cov_8.06133_fragment_1 7.0266195058753285
GeversD_CD_NODE_487_length_23272_cov_164.129 GeversD_CD_NODE_943_length_39156_cov_8.06133_fragment_1 15.095389142028978
GeversD_CD_NODE_6007_length_7632_cov_5.79728 GeversD_CD_NODE_943_length_39156_cov_8.06133_fragment_1 24.71814536305582
GeversD_CD_NODE_825_length_36811_cov_11.0596 GeversD_CD_NODE_943_length_39156_cov_8.06133_fragment_1 53.88828475314935
GeversD_CD_NODE_95_length_139164_cov_45.5197_fragment_1 GeversD_CD_NODE_943_length_39156_cov_8.06133_fragment_1 51.33504101601234
GeversD_healthy_NODE_1137_length_9211_cov_9.37811 GeversD_CD_NODE_943_length_39156_cov_8.06133_fragment_1 24.081448183758564
GeversD_healthy_NODE_1587_length_6229_cov_8.75154 GeversD_CD_NODE_943_length_39156_cov_8.06133_fragment_1 7.0266195058753285
GeversD_healthy_NODE_1668_length_7515_cov_5.27936 GeversD_CD_NODE_943_length_39156_cov_8.06133_fragment_1 9.83742969933127
GeversD_healthy_NODE_1798_length_15037_cov_3.87205 GeversD_CD_NODE_943_length_39156_cov_8.06133_fragment_1 42.226914524127764
GeversD_healthy_NODE_2180_length_5688_cov_3.673 GeversD_CD_NODE_943_length_39156_cov_8.06133_fragment_1 9.83742969933127
GeversD_healthy_NODE_233_length_69944_cov_37.2558_fragment_1 GeversD_CD_NODE_943_length_39156_cov_8.06133_fragment_1 54.93296584101392
GeversD_healthy_NODE_403_length_23538_cov_3.89286 GeversD_CD_NODE_943_length_39156_cov_8.06133_fragment_1 1.2587253115525767
GeversD_healthy_NODE_628_length_36131_cov_13.3567 GeversD_CD_NODE_943_length_39156_cov_8.06133_fragment_1 66.08264975081032
IjazUZ_CD_NODE_1158_length_5258_ID_1269 GeversD_CD_NODE_943_length_39156_cov_8.06133_fragment_1 3.973885855453193
IjazUZ_CD_NODE_162_length_33211_ID_28905 GeversD_CD_NODE_943_length_39156_cov_8.06133_fragment_1 25.98430058958212
IjazUZ_healthy_NODE_152_length_34186_ID_88316 GeversD_CD_NODE_943_length_39156_cov_8.06133_fragment_1 26.124817391849987
GeversD_CD_NODE_1098_length_28296_cov_18.5105 GeversD_CD_NODE_945_length_35298_cov_9.40045 2.260832389869802
GeversD_CD_NODE_1238_length_14084_cov_4.20928 GeversD_CD_NODE_945_length_35298_cov_9.40045 1.4410890720946332
GeversD_CD_NODE_1351_length_21103_cov_8.88426 GeversD_CD_NODE_945_length_35298_cov_9.40045 3.305726524844487
GeversD_CD_NODE_1360_length_16969_cov_4.85202 GeversD_CD_NODE_945_length_35298_cov_9.40045 1.0419501484365794
GeversD_CD_NODE_1616_length_18341_cov_40.2625 GeversD_CD_NODE_945_length_35298_cov_9.40045 1.0419501484365794
GeversD_CD_NODE_234_length_88133_cov_13.6844_fragment_1 GeversD_CD_NODE_945_length_35298_cov_9.40045 1.0351238430187317
GeversD_CD_NODE_2389_length_8676_cov_4.92518 GeversD_CD_NODE_945_length_35298_cov_9.40045 2.2971295278034214
GeversD_CD_NODE_251_length_85669_cov_7.26652_fragment_1 GeversD_CD_NODE_945_length_35298_cov_9.40045 4.013666528830147
GeversD_CD_NODE_2875_length_9801_cov_16.827 GeversD_CD_NODE_945_length_35298_cov_9.40045 2.493087061862721
GeversD_CD_NODE_296_length_36366_cov_36.0828 GeversD_CD_NODE_945_length_35298_cov_9.40045 6.0288862495763285
GeversD_CD_NODE_2987_length_12696_cov_6.44269 GeversD_CD_NODE_945_length_35298_cov_9.40045 1.4410890720946332
GeversD_CD_NODE_3245_length_12174_cov_10.5879 GeversD_CD_NODE_945_length_35298_cov_9.40045 1.96201163309932
GeversD_CD_NODE_330_length_70059_cov_14.3833_fragment_1 GeversD_CD_NODE_945_length_35298_cov_9.40045 1.0351238430187317
GeversD_CD_NODE_4227_length_8034_cov_60.0466 GeversD_CD_NODE_945_length_35298_cov_9.40045 1.96201163309932
GeversD_CD_NODE_423_length_62565_cov_53.2105_fragment_1 GeversD_CD_NODE_945_length_35298_cov_9.40045 1.0712972030003067
GeversD_CD_NODE_430_length_32322_cov_197.414 GeversD_CD_NODE_945_length_35298_cov_9.40045 2.137198015158707
GeversD_CD_NODE_434_length_58988_cov_150.233_fragment_2 GeversD_CD_NODE_945_length_35298_cov_9.40045 1.1836553923755035
GeversD_CD_NODE_437_length_56019_cov_35.3631_fragment_1 GeversD_CD_NODE_945_length_35298_cov_9.40045 4.013666528830147
GeversD_CD_NODE_4437_length_10247_cov_4.60852 GeversD_CD_NODE_945_length_35298_cov_9.40045 1.4410890720946332
GeversD_CD_NODE_4663_length_7206_cov_5.14026 GeversD_CD_NODE_945_length_35298_cov_9.40045 2.7145986953474894
GeversD_CD_NODE_512_length_17708_cov_36.415 GeversD_CD_NODE_945_length_35298_cov_9.40045 1.4410890720946332
GeversD_CD_NODE_538_length_55867_cov_46.3826_fragment_1 GeversD_CD_NODE_945_length_35298_cov_9.40045 1.3022664330415816
GeversD_CD_NODE_661_length_44815_cov_16.7351 GeversD_CD_NODE_945_length_35298_cov_9.40045 1.4278609691759625
GeversD_CD_NODE_666_length_41701_cov_5.79343 GeversD_CD_NODE_945_length_35298_cov_9.40045 1.222464035917361
GeversD_CD_NODE_72_length_148279_cov_11.407_fragment_2 GeversD_CD_NODE_945_length_35298_cov_9.40045 1.1836553923755035
GeversD_CD_NODE_765_length_38695_cov_48.7009 GeversD_CD_NODE_945_length_35298_cov_9.40045 1.4714229646212589
GeversD_CD_NODE_795_length_38046_cov_6.9085 GeversD_CD_NODE_945_length_35298_cov_9.40045 4.013666528830147
GeversD_CD_NODE_826_length_16328_cov_9.29386 GeversD_CD_NODE_945_length_35298_cov_9.40045 3.641224311223911
GeversD_CD_NODE_882_length_26634_cov_6.65864 GeversD_CD_NODE_945_length_35298_cov_9.40045 1.7532705512173452
GeversD_CD_NODE_937_length_33366_cov_6.30966 GeversD_CD_NODE_945_length_35298_cov_9.40045 1.804079571947299
GeversD_CD_NODE_991_length_31698_cov_15.364 GeversD_CD_NODE_945_length_35298_cov_9.40045 13.548003555585318
GeversD_healthy_NODE_1017_length_19881_cov_8.69706 GeversD_CD_NODE_945_length_35298_cov_9.40045 1.2299564078577019
GeversD_healthy_NODE_201_length_53447_cov_16.3861_fragment_1 GeversD_CD_NODE_945_length_35298_cov_9.40045 6.166691882627284
GeversD_healthy_NODE_2902_length_7015_cov_8.50503 GeversD_CD_NODE_945_length_35298_cov_9.40045 1.6818592106965964
GeversD_healthy_NODE_797_length_29486_cov_35.7363 GeversD_CD_NODE_945_length_35298_cov_9.40045 2.1981241587992804
IjazUZ_CD_NODE_40_length_132084_ID_28866_fragment_1 GeversD_CD_NODE_945_length_35298_cov_9.40045 1.7532705512173452
IjazUZ_CD_NODE_54_length_117833_ID_18885_fragment_1 GeversD_CD_NODE_945_length_35298_cov_9.40045 4.347118231258789
IjazUZ_healthy_NODE_1497_length_10483_ID_28000 GeversD_CD_NODE_945_length_35298_cov_9.40045 1.5572575601216085
IjazUZ_healthy_NODE_2061_length_7948_ID_52639 GeversD_CD_NODE_945_length_35298_cov_9.40045 2.1213753748836224
IjazUZ_healthy_NODE_24_length_111132_ID_7274_fragment_2 GeversD_CD_NODE_945_length_35298_cov_9.40045 4.013666528830147
IjazUZ_healthy_NODE_6_length_174136_ID_71754_fragment_1 GeversD_CD_NODE_945_length_35298_cov_9.40045 1.7532705512173452
GeversD_CD_NODE_164_length_104656_cov_228.807_fragment_3 GeversD_CD_NODE_945_length_37463_cov_6.53454 21.983103326135993
GeversD_CD_NODE_178_length_37599_cov_14.7108 GeversD_CD_NODE_945_length_37463_cov_6.53454 1.9908400215030513
GeversD_CD_NODE_216_length_35206_cov_9.00003 GeversD_CD_NODE_945_length_37463_cov_6.53454 19.115991530993515
GeversD_CD_NODE_2247_length_15595_cov_5.36782 GeversD_CD_NODE_945_length_37463_cov_6.53454 1.5208908498007903
GeversD_CD_NODE_229_length_46542_cov_10.8038_fragment_1 GeversD_CD_NODE_945_length_37463_cov_6.53454 1.8926281802534755
GeversD_CD_NODE_246_length_71381_cov_13.1948_fragment_1 GeversD_CD_NODE_945_length_37463_cov_6.53454 4.063496525077704
GeversD_CD_NODE_295_length_78171_cov_18.9228_fragment_2 GeversD_CD_NODE_945_length_37463_cov_6.53454 13.270530827349848
GeversD_CD_NODE_354_length_39854_cov_45.7593 GeversD_CD_NODE_945_length_37463_cov_6.53454 29.221108223839607
GeversD_CD_NODE_365_length_36363_cov_13.9289 GeversD_CD_NODE_945_length_37463_cov_6.53454 18.634483504205246
GeversD_CD_NODE_528_length_29035_cov_20.9025 GeversD_CD_NODE_945_length_37463_cov_6.53454 11.893372396434074
GeversD_CD_NODE_595_length_22410_cov_11.0365 GeversD_CD_NODE_945_length_37463_cov_6.53454 21.892360733179732
GeversD_CD_NODE_603_length_38648_cov_10.4959 GeversD_CD_NODE_945_length_37463_cov_6.53454 31.74346317875125
GeversD_CD_NODE_698_length_20824_cov_5.66387 GeversD_CD_NODE_945_length_37463_cov_6.53454 26.92599185768917
GeversD_CD_NODE_710_length_38071_cov_42.1792 GeversD_CD_NODE_945_length_37463_cov_6.53454 8.998211463851199
GeversD_CD_NODE_7_length_300704_cov_42.9531_fragment_1 GeversD_CD_NODE_945_length_37463_cov_6.53454 29.373468129337894
GeversD_CD_NODE_89_length_81456_cov_16.3391 GeversD_CD_NODE_945_length_37463_cov_6.53454 14.882770424643041
GeversD_CD_NODE_990_length_14426_cov_5.77963 GeversD_CD_NODE_945_length_37463_cov_6.53454 30.234348922138345
GeversD_healthy_NODE_168_length_42480_cov_5.69016 GeversD_CD_NODE_945_length_37463_cov_6.53454 9.81457443245591
GeversD_healthy_NODE_171_length_41605_cov_12.9608 GeversD_CD_NODE_945_length_37463_cov_6.53454 9.082920819361483
GeversD_healthy_NODE_222_length_50130_cov_12.827 GeversD_CD_NODE_945_length_37463_cov_6.53454 16.654588072852395
GeversD_healthy_NODE_288_length_29507_cov_7.89206 GeversD_CD_NODE_945_length_37463_cov_6.53454 7.704957779601664
IjazUZ_healthy_NODE_1_length_564896_ID_44274_fragment_1 GeversD_CD_NODE_945_length_37463_cov_6.53454 5.601133943271585
IjazUZ_healthy_NODE_21_length_87029_ID_91952_fragment_1 GeversD_CD_NODE_945_length_37463_cov_6.53454 20.831436643361524
IjazUZ_healthy_NODE_35_length_78280_ID_8764_fragment_1 GeversD_CD_NODE_945_length_37463_cov_6.53454 10.957632551520135
IjazUZ_healthy_NODE_83_length_67547_ID_92221_fragment_1 GeversD_CD_NODE_945_length_37463_cov_6.53454 18.520819423533684
GeversD_CD_NODE_1349_length_12881_cov_11.0324 GeversD_CD_NODE_947_length_27403_cov_75.0475 34.86744912367405
GeversD_CD_NODE_1494_length_9803_cov_3.66444 GeversD_CD_NODE_947_length_27403_cov_75.0475 32.637408538629124
GeversD_CD_NODE_1750_length_22230_cov_19.9324 GeversD_CD_NODE_947_length_27403_cov_75.0475 35.41323626613691
GeversD_CD_NODE_1889_length_19087_cov_28.0414 GeversD_CD_NODE_947_length_27403_cov_75.0475 10.151747528344664
GeversD_CD_NODE_1913_length_15712_cov_4.52475 GeversD_CD_NODE_947_length_27403_cov_75.0475 23.300529486032868
GeversD_CD_NODE_1928_length_20158_cov_5.09824 GeversD_CD_NODE_947_length_27403_cov_75.0475 1.4930684245321197
GeversD_CD_NODE_200_length_83002_cov_11.1507_fragment_1 GeversD_CD_NODE_947_length_27403_cov_75.0475 62.16395308519086
GeversD_CD_NODE_2071_length_16576_cov_5.60493 GeversD_CD_NODE_947_length_27403_cov_75.0475 20.20445685407468
GeversD_CD_NODE_224_length_84263_cov_17.634_fragment_1 GeversD_CD_NODE_947_length_27403_cov_75.0475 16.67621142416605
GeversD_CD_NODE_2957_length_6712_cov_5.76205 GeversD_CD_NODE_947_length_27403_cov_75.0475 20.635195194811107
GeversD_CD_NODE_2987_length_12696_cov_6.44269 GeversD_CD_NODE_947_length_27403_cov_75.0475 2.4257002188823718
GeversD_CD_NODE_301_length_50515_cov_15.8449 GeversD_CD_NODE_947_length_27403_cov_75.0475 2.206543278726323
GeversD_CD_NODE_310_length_73875_cov_29.8496_fragment_1 GeversD_CD_NODE_947_length_27403_cov_75.0475 19.54941979500793
GeversD_CD_NODE_320_length_25366_cov_6.34072 GeversD_CD_NODE_947_length_27403_cov_75.0475 34.23447463825017
GeversD_CD_NODE_384_length_36454_cov_7.13314 GeversD_CD_NODE_947_length_27403_cov_75.0475 12.503542540831205
GeversD_CD_NODE_435_length_25591_cov_6.35021 GeversD_CD_NODE_947_length_27403_cov_75.0475 20.219290515666
GeversD_CD_NODE_6025_length_5378_cov_4.40109 GeversD_CD_NODE_947_length_27403_cov_75.0475 24.70890688248544
GeversD_CD_NODE_683_length_13068_cov_6.10167 GeversD_CD_NODE_947_length_27403_cov_75.0475 14.913284486974497
GeversD_CD_NODE_688_length_42039_cov_9.94419_fragment_1 GeversD_CD_NODE_947_length_27403_cov_75.0475 1.307014187456132
GeversD_CD_NODE_808_length_41700_cov_16.7036 GeversD_CD_NODE_947_length_27403_cov_75.0475 7.6321018176056645
GeversD_CD_NODE_810_length_38808_cov_23.3879 GeversD_CD_NODE_947_length_27403_cov_75.0475 4.920320724266596
GeversD_CD_NODE_813_length_43211_cov_9.97194 GeversD_CD_NODE_947_length_27403_cov_75.0475 66.08240495101555
GeversD_CD_NODE_933_length_42606_cov_8.80912 GeversD_CD_NODE_947_length_27403_cov_75.0475 58.81935638765068
GeversD_CD_NODE_99_length_137197_cov_8.75596_fragment_1 GeversD_CD_NODE_947_length_27403_cov_75.0475 39.185325899128124
GeversD_healthy_NODE_523_length_36298_cov_45.3081 GeversD_CD_NODE_947_length_27403_cov_75.0475 7.7613680091827595
IjazUZ_CD_NODE_128_length_72017_ID_4336_fragment_1 GeversD_CD_NODE_947_length_27403_cov_75.0475 1.3668289209701934
IjazUZ_CD_NODE_168_length_61608_ID_3056_fragment_1 GeversD_CD_NODE_947_length_27403_cov_75.0475 7.218856047032761
IjazUZ_CD_NODE_219_length_27350_ID_35303 GeversD_CD_NODE_947_length_27403_cov_75.0475 20.863884410395595
IjazUZ_CD_NODE_2365_length_6107_ID_27464 GeversD_CD_NODE_947_length_27403_cov_75.0475 23.93091386522166
IjazUZ_CD_NODE_2629_length_5647_ID_23987 GeversD_CD_NODE_947_length_27403_cov_75.0475 4.624170757042346
IjazUZ_CD_NODE_375_length_21622_ID_31912 GeversD_CD_NODE_947_length_27403_cov_75.0475 16.705403559479127
IjazUZ_CD_NODE_433_length_21663_ID_6041 GeversD_CD_NODE_947_length_27403_cov_75.0475 26.464957417477137
IjazUZ_CD_NODE_48_length_65141_ID_5597_fragment_2 GeversD_CD_NODE_947_length_27403_cov_75.0475 39.518349491923715
IjazUZ_healthy_NODE_2102_length_7284_ID_22234 GeversD_CD_NODE_947_length_27403_cov_75.0475 16.327573800847325
IjazUZ_healthy_NODE_215_length_25098_ID_28474 GeversD_CD_NODE_947_length_27403_cov_75.0475 31.994085349215624
IjazUZ_healthy_NODE_2200_length_5293_ID_1501 GeversD_CD_NODE_947_length_27403_cov_75.0475 1.2383766232886169
IjazUZ_healthy_NODE_2733_length_6863_ID_7458 GeversD_CD_NODE_947_length_27403_cov_75.0475 19.521581636445745
IjazUZ_healthy_NODE_3839_length_5286_ID_39954 GeversD_CD_NODE_947_length_27403_cov_75.0475 9.07794463883534
IjazUZ_healthy_NODE_546_length_13737_ID_49044 GeversD_CD_NODE_947_length_27403_cov_75.0475 26.01279378861502
IjazUZ_healthy_NODE_591_length_16763_ID_52897 GeversD_CD_NODE_947_length_27403_cov_75.0475 28.300165235456653
IjazUZ_healthy_NODE_603_length_16144_ID_64381 GeversD_CD_NODE_947_length_27403_cov_75.0475 32.637408538629124
IjazUZ_healthy_NODE_63_length_56183_ID_54783 GeversD_CD_NODE_947_length_27403_cov_75.0475 11.513452126524317
GeversD_CD_NODE_107_length_121968_cov_48.4645_fragment_1 GeversD_CD_NODE_947_length_42115_cov_36.6301_fragment_1 11.296582093858081
GeversD_CD_NODE_1459_length_25237_cov_11.3118 GeversD_CD_NODE_947_length_42115_cov_36.6301_fragment_1 2.7112484692065904
GeversD_CD_NODE_519_length_50996_cov_10.646 GeversD_CD_NODE_947_length_42115_cov_36.6301_fragment_1 1.3887937398509616
GeversD_CD_NODE_863_length_29240_cov_29.3578_fragment_1 GeversD_CD_NODE_947_length_42115_cov_36.6301_fragment_1 14.838616691634371
IjazUZ_healthy_NODE_1635_length_7387_ID_35174 GeversD_CD_NODE_947_length_42115_cov_36.6301_fragment_1 19.850148476046577
GeversD_CD_NODE_1114_length_18446_cov_7.42021 GeversD_CD_NODE_94_length_107174_cov_91.4678_fragment_1 4.8291862015168165
GeversD_CD_NODE_1120_length_9038_cov_7.71157 GeversD_CD_NODE_94_length_107174_cov_91.4678_fragment_1 3.8221067148153436
GeversD_CD_NODE_1201_length_26004_cov_29.3125 GeversD_CD_NODE_94_length_107174_cov_91.4678_fragment_1 38.22784545403972
GeversD_CD_NODE_1377_length_6045_cov_54.0566 GeversD_CD_NODE_94_length_107174_cov_91.4678_fragment_1 2.4311684640339086
GeversD_CD_NODE_1498_length_19867_cov_10.5246 GeversD_CD_NODE_94_length_107174_cov_91.4678_fragment_1 9.648897393513629
GeversD_CD_NODE_1545_length_24760_cov_58.3821 GeversD_CD_NODE_94_length_107174_cov_91.4678_fragment_1 1.396224451505165
GeversD_CD_NODE_1590_length_18778_cov_11.105 GeversD_CD_NODE_94_length_107174_cov_91.4678_fragment_1 4.576047095469428
GeversD_CD_NODE_1926_length_15947_cov_7.99144 GeversD_CD_NODE_94_length_107174_cov_91.4678_fragment_1 3.222174608887534
GeversD_CD_NODE_193_length_79315_cov_11.3748_fragment_2 GeversD_CD_NODE_94_length_107174_cov_91.4678_fragment_1 2.4881494026559627
GeversD_CD_NODE_2005_length_17067_cov_29.6232 GeversD_CD_NODE_94_length_107174_cov_91.4678_fragment_1 10.507369437897555
GeversD_CD_NODE_21_length_235603_cov_73.1382_fragment_1 GeversD_CD_NODE_94_length_107174_cov_91.4678_fragment_1 125.26921412290012
GeversD_CD_NODE_2413_length_16196_cov_58.6455 GeversD_CD_NODE_94_length_107174_cov_91.4678_fragment_1 4.2327278401342765
GeversD_CD_NODE_2456_length_9099_cov_8.01305 GeversD_CD_NODE_94_length_107174_cov_91.4678_fragment_1 1.129508164713049
GeversD_CD_NODE_256_length_43661_cov_8.93061 GeversD_CD_NODE_94_length_107174_cov_91.4678_fragment_1 56.84709717359962
GeversD_CD_NODE_2774_length_14125_cov_11.1414 GeversD_CD_NODE_94_length_107174_cov_91.4678_fragment_1 3.6583492266758517
GeversD_CD_NODE_3082_length_7351_cov_3.44696 GeversD_CD_NODE_94_length_107174_cov_91.4678_fragment_1 2.8740426903237077
GeversD_CD_NODE_3484_length_9808_cov_6.40408 GeversD_CD_NODE_94_length_107174_cov_91.4678_fragment_1 1.4814277790110397
GeversD_CD_NODE_456_length_46481_cov_7.03296 GeversD_CD_NODE_94_length_107174_cov_91.4678_fragment_1 11.953834000169017
GeversD_CD_NODE_557_length_32376_cov_28.9479 GeversD_CD_NODE_94_length_107174_cov_91.4678_fragment_1 36.86377571038006
GeversD_CD_NODE_573_length_40064_cov_16.5115 GeversD_CD_NODE_94_length_107174_cov_91.4678_fragment_1 8.961865174377767
GeversD_CD_NODE_861_length_36280_cov_9.20831 GeversD_CD_NODE_94_length_107174_cov_91.4678_fragment_1 42.158933264870576
GeversD_CD_NODE_8_length_290464_cov_31.273_fragment_1 GeversD_CD_NODE_94_length_107174_cov_91.4678_fragment_1 2.3708642385012135
GeversD_CD_NODE_910_length_33957_cov_57.2121 GeversD_CD_NODE_94_length_107174_cov_91.4678_fragment_1 2.149525061829249
GeversD_CD_NODE_91_length_79705_cov_9.62567_fragment_1 GeversD_CD_NODE_94_length_107174_cov_91.4678_fragment_1 13.023404087899664
GeversD_healthy_NODE_866_length_27652_cov_8.71823 GeversD_CD_NODE_94_length_107174_cov_91.4678_fragment_1 1.332009651046925
IjazUZ_CD_NODE_556_length_18286_ID_66711 GeversD_CD_NODE_94_length_107174_cov_91.4678_fragment_1 2.148293572583163
IjazUZ_healthy_NODE_108_length_37828_ID_104073 GeversD_CD_NODE_94_length_107174_cov_91.4678_fragment_1 17.459342097432277
IjazUZ_healthy_NODE_119_length_40356_ID_55231 GeversD_CD_NODE_94_length_107174_cov_91.4678_fragment_1 12.83004807349143
IjazUZ_healthy_NODE_1519_length_5491_ID_22236 GeversD_CD_NODE_94_length_107174_cov_91.4678_fragment_1 1.448970564866129
IjazUZ_healthy_NODE_158_length_42507_ID_10470 GeversD_CD_NODE_94_length_107174_cov_91.4678_fragment_1 53.52984481369694
IjazUZ_healthy_NODE_1728_length_7082_ID_25016 GeversD_CD_NODE_94_length_107174_cov_91.4678_fragment_1 6.826996250395861
IjazUZ_healthy_NODE_3302_length_5970_ID_11511 GeversD_CD_NODE_94_length_107174_cov_91.4678_fragment_1 9.378101117489983
IjazUZ_healthy_NODE_4014_length_5098_ID_13545 GeversD_CD_NODE_94_length_107174_cov_91.4678_fragment_1 6.157022608086572
IjazUZ_healthy_NODE_466_length_18961_ID_60052 GeversD_CD_NODE_94_length_107174_cov_91.4678_fragment_1 4.126584470319247
IjazUZ_healthy_NODE_475_length_22149_ID_52601 GeversD_CD_NODE_94_length_107174_cov_91.4678_fragment_1 27.889638313738182
IjazUZ_healthy_NODE_93_length_41317_ID_35961 GeversD_CD_NODE_94_length_107174_cov_91.4678_fragment_1 17.84701233921641
GeversD_CD_NODE_1039_length_27439_cov_8.5172 GeversD_CD_NODE_94_length_62448_cov_23.5752 5.172071707401185
GeversD_CD_NODE_1152_length_36443_cov_29.5245 GeversD_CD_NODE_94_length_62448_cov_23.5752 5.089119013662454
GeversD_CD_NODE_119_length_72065_cov_10.8706 GeversD_CD_NODE_94_length_62448_cov_23.5752 54.075635743174374
GeversD_CD_NODE_124_length_73016_cov_6.97612_fragment_1 GeversD_CD_NODE_94_length_62448_cov_23.5752 39.716102029076104
GeversD_CD_NODE_1373_length_15360_cov_4.62431 GeversD_CD_NODE_94_length_62448_cov_23.5752 27.25057365130482
GeversD_CD_NODE_150_length_63312_cov_14.9866_fragment_1 GeversD_CD_NODE_94_length_62448_cov_23.5752 7.362862433189277
GeversD_CD_NODE_1687_length_17417_cov_14.8659 GeversD_CD_NODE_94_length_62448_cov_23.5752 26.206838916239228
GeversD_CD_NODE_1703_length_17253_cov_5.76404 GeversD_CD_NODE_94_length_62448_cov_23.5752 14.272527301706791
GeversD_CD_NODE_1708_length_6647_cov_5.18174 GeversD_CD_NODE_94_length_62448_cov_23.5752 4.645941346113831
GeversD_CD_NODE_1804_length_16641_cov_9.91071 GeversD_CD_NODE_94_length_62448_cov_23.5752 1.6046636723917436
GeversD_CD_NODE_1883_length_17973_cov_41.9355 GeversD_CD_NODE_94_length_62448_cov_23.5752 6.533246811538841
GeversD_CD_NODE_2697_length_12210_cov_7.07158 GeversD_CD_NODE_94_length_62448_cov_23.5752 19.51366038644093
GeversD_CD_NODE_287_length_73604_cov_14.7966_fragment_1 GeversD_CD_NODE_94_length_62448_cov_23.5752 50.14294382668295
GeversD_CD_NODE_2919_length_7774_cov_3.95077 GeversD_CD_NODE_94_length_62448_cov_23.5752 8.808672677654183
GeversD_CD_NODE_2996_length_11734_cov_9.52787 GeversD_CD_NODE_94_length_62448_cov_23.5752 18.95967540332725
GeversD_CD_NODE_299_length_77751_cov_28.7847_fragment_2 GeversD_CD_NODE_94_length_62448_cov_23.5752 4.682838411302709
GeversD_CD_NODE_3052_length_9141_cov_5.81224 GeversD_CD_NODE_94_length_62448_cov_23.5752 11.672808809923563
GeversD_CD_NODE_3374_length_13050_cov_9.9299 GeversD_CD_NODE_94_length_62448_cov_23.5752 20.628710262312637
GeversD_CD_NODE_341_length_20105_cov_6.10145 GeversD_CD_NODE_94_length_62448_cov_23.5752 25.136008004002527
GeversD_CD_NODE_352_length_65772_cov_22.8561 GeversD_CD_NODE_94_length_62448_cov_23.5752 203.90156597888225
GeversD_CD_NODE_367_length_64021_cov_32.2419_fragment_1 GeversD_CD_NODE_94_length_62448_cov_23.5752 3.630356909002365
GeversD_CD_NODE_392_length_64683_cov_8.05117 GeversD_CD_NODE_94_length_62448_cov_23.5752 141.08957684000703
GeversD_CD_NODE_397_length_26812_cov_4.95736 GeversD_CD_NODE_94_length_62448_cov_23.5752 15.68673390304766
GeversD_CD_NODE_4230_length_8656_cov_12.3092 GeversD_CD_NODE_94_length_62448_cov_23.5752 3.6390546842272995
GeversD_CD_NODE_4361_length_7766_cov_12.6096 GeversD_CD_NODE_94_length_62448_cov_23.5752 9.444307962842181
GeversD_CD_NODE_474_length_60043_cov_86.5958_fragment_1 GeversD_CD_NODE_94_length_62448_cov_23.5752 5.4221082934752
GeversD_CD_NODE_492_length_56448_cov_29.9883 GeversD_CD_NODE_94_length_62448_cov_23.5752 34.05087430577634
GeversD_CD_NODE_5019_length_6682_cov_7.91927 GeversD_CD_NODE_94_length_62448_cov_23.5752 9.823925795676818
GeversD_CD_NODE_521_length_53600_cov_13.3864 GeversD_CD_NODE_94_length_62448_cov_23.5752 1.6569319720965856
GeversD_CD_NODE_5471_length_7696_cov_27.7834 GeversD_CD_NODE_94_length_62448_cov_23.5752 7.843838794556352
GeversD_CD_NODE_551_length_53862_cov_19.0322 GeversD_CD_NODE_94_length_62448_cov_23.5752 3.041319666178688
GeversD_CD_NODE_5971_length_5599_cov_6.42298 GeversD_CD_NODE_94_length_62448_cov_23.5752 7.219293890490806
GeversD_CD_NODE_66_length_67519_cov_11.4419_fragment_1 GeversD_CD_NODE_94_length_62448_cov_23.5752 34.491335564414754
GeversD_CD_NODE_704_length_20746_cov_5.56807 GeversD_CD_NODE_94_length_62448_cov_23.5752 6.04497908707187
GeversD_CD_NODE_72_length_143532_cov_15.8045_fragment_1 GeversD_CD_NODE_94_length_62448_cov_23.5752 177.45948793483723
GeversD_CD_NODE_839_length_45880_cov_122.704 GeversD_CD_NODE_94_length_62448_cov_23.5752 35.95972784405889
GeversD_CD_NODE_936_length_34188_cov_8.43714 GeversD_CD_NODE_94_length_62448_cov_23.5752 4.705753763786682
GeversD_CD_NODE_990_length_31753_cov_14.4872 GeversD_CD_NODE_94_length_62448_cov_23.5752 4.853246934955378
GeversD_healthy_NODE_1130_length_9257_cov_14.1463 GeversD_CD_NODE_94_length_62448_cov_23.5752 6.577019452856351
GeversD_healthy_NODE_1217_length_8564_cov_13.7673 GeversD_CD_NODE_94_length_62448_cov_23.5752 18.95967540332725
GeversD_healthy_NODE_2710_length_10021_cov_4.02418 GeversD_CD_NODE_94_length_62448_cov_23.5752 3.8493277321539763
GeversD_healthy_NODE_64_length_108366_cov_18.3167_fragment_1 GeversD_CD_NODE_94_length_62448_cov_23.5752 32.0092807405472
IjazUZ_healthy_NODE_1032_length_13422_ID_93669 GeversD_CD_NODE_94_length_62448_cov_23.5752 8.057125216291457
IjazUZ_healthy_NODE_164_length_35549_ID_49595 GeversD_CD_NODE_94_length_62448_cov_23.5752 22.18947899321432
IjazUZ_healthy_NODE_301_length_24540_ID_69645 GeversD_CD_NODE_94_length_62448_cov_23.5752 3.3458781541443967
IjazUZ_healthy_NODE_3675_length_5492_ID_101727 GeversD_CD_NODE_94_length_62448_cov_23.5752 9.539156637769217
IjazUZ_healthy_NODE_3881_length_5181_ID_52993 GeversD_CD_NODE_94_length_62448_cov_23.5752 8.093176891755608
IjazUZ_healthy_NODE_671_length_17732_ID_21625 GeversD_CD_NODE_94_length_62448_cov_23.5752 28.05136404158808
GeversD_CD_NODE_1004_length_9786_cov_5.47436 GeversD_CD_NODE_950_length_15237_cov_35.1497 34.06896472208289
GeversD_CD_NODE_1010_length_31215_cov_45.5365 GeversD_CD_NODE_950_length_15237_cov_35.1497 15.402538430999417
GeversD_CD_NODE_108_length_114295_cov_41.1256_fragment_1 GeversD_CD_NODE_950_length_15237_cov_35.1497 12.141087398875378
GeversD_CD_NODE_1132_length_30821_cov_12.7663 GeversD_CD_NODE_950_length_15237_cov_35.1497 3.8298883852840424
GeversD_CD_NODE_1183_length_26332_cov_9.18583 GeversD_CD_NODE_950_length_15237_cov_35.1497 37.66914892531888
GeversD_CD_NODE_1546_length_24753_cov_5.59495_fragment_1 GeversD_CD_NODE_950_length_15237_cov_35.1497 9.029988566292552
GeversD_CD_NODE_1596_length_10640_cov_4.68446 GeversD_CD_NODE_950_length_15237_cov_35.1497 23.8821995420046
GeversD_CD_NODE_179_length_88400_cov_23.2946_fragment_2 GeversD_CD_NODE_950_length_15237_cov_35.1497 31.254594597822624
GeversD_CD_NODE_1917_length_15327_cov_10.8002 GeversD_CD_NODE_950_length_15237_cov_35.1497 45.78853163921398
GeversD_CD_NODE_198_length_30165_cov_12.9486 GeversD_CD_NODE_950_length_15237_cov_35.1497 51.92016162559261
GeversD_CD_NODE_21_length_147755_cov_7.4978_fragment_1 GeversD_CD_NODE_950_length_15237_cov_35.1497 12.141087398875378
GeversD_CD_NODE_2330_length_13720_cov_9.3828 GeversD_CD_NODE_950_length_15237_cov_35.1497 5.335898517379056
GeversD_CD_NODE_238_length_87700_cov_11.6369_fragment_2 GeversD_CD_NODE_950_length_15237_cov_35.1497 5.239103018341734
GeversD_CD_NODE_2523_length_6152_cov_4.45317 GeversD_CD_NODE_950_length_15237_cov_35.1497 21.296730100828423
GeversD_CD_NODE_2675_length_6925_cov_25.2028 GeversD_CD_NODE_950_length_15237_cov_35.1497 18.900885154439916
GeversD_CD_NODE_2905_length_13217_cov_8.55052 GeversD_CD_NODE_950_length_15237_cov_35.1497 46.35276857942522
GeversD_CD_NODE_3198_length_13702_cov_39.2255 GeversD_CD_NODE_950_length_15237_cov_35.1497 16.445105384115607
GeversD_CD_NODE_3246_length_10472_cov_6.54017 GeversD_CD_NODE_950_length_15237_cov_35.1497 14.09367984683378
GeversD_CD_NODE_3_length_333058_cov_13.9327_fragment_4 GeversD_CD_NODE_950_length_15237_cov_35.1497 12.060151911361125
GeversD_CD_NODE_4770_length_9142_cov_7.08188 GeversD_CD_NODE_950_length_15237_cov_35.1497 35.18284043026902
GeversD_CD_NODE_4945_length_7342_cov_10.0217 GeversD_CD_NODE_950_length_15237_cov_35.1497 26.743914538970742
GeversD_CD_NODE_507_length_17820_cov_7.38317 GeversD_CD_NODE_950_length_15237_cov_35.1497 5.543582464595384
GeversD_CD_NODE_507_length_35813_cov_9.59939 GeversD_CD_NODE_950_length_15237_cov_35.1497 17.498791425790554
GeversD_CD_NODE_520_length_60655_cov_14.3775_fragment_1 GeversD_CD_NODE_950_length_15237_cov_35.1497 11.754127077028961
GeversD_CD_NODE_5238_length_8094_cov_6.58378 GeversD_CD_NODE_950_length_15237_cov_35.1497 14.473786892224322
GeversD_CD_NODE_571_length_12404_cov_6.51081 GeversD_CD_NODE_950_length_15237_cov_35.1497 46.35276857942522
GeversD_CD_NODE_6042_length_6000_cov_6.47452 GeversD_CD_NODE_950_length_15237_cov_35.1497 19.59975745379111
GeversD_CD_NODE_639_length_37019_cov_7.02578 GeversD_CD_NODE_950_length_15237_cov_35.1497 1.1694783634911277
GeversD_CD_NODE_645_length_13536_cov_5.28284 GeversD_CD_NODE_950_length_15237_cov_35.1497 11.454448886645025
GeversD_CD_NODE_685_length_26384_cov_5.06662 GeversD_CD_NODE_950_length_15237_cov_35.1497 30.19857649224337
GeversD_CD_NODE_715_length_22809_cov_13.4166 GeversD_CD_NODE_950_length_15237_cov_35.1497 48.407999413319445
GeversD_CD_NODE_881_length_35045_cov_23.4531 GeversD_CD_NODE_950_length_15237_cov_35.1497 6.617472728589548
GeversD_healthy_NODE_1538_length_8166_cov_5.00136 GeversD_CD_NODE_950_length_15237_cov_35.1497 3.9725904747091194
GeversD_healthy_NODE_2569_length_7974_cov_7.29915 GeversD_CD_NODE_950_length_15237_cov_35.1497 11.140261756938347
GeversD_healthy_NODE_4112_length_6727_cov_5.14119 GeversD_CD_NODE_950_length_15237_cov_35.1497 4.390499387761465
GeversD_healthy_NODE_539_length_22924_cov_21.1369 GeversD_CD_NODE_950_length_15237_cov_35.1497 53.3743137933742
GeversD_healthy_NODE_557_length_22405_cov_6.70134 GeversD_CD_NODE_950_length_15237_cov_35.1497 33.20824333335061
IjazUZ_CD_NODE_439_length_21466_ID_62105 GeversD_CD_NODE_950_length_15237_cov_35.1497 37.4164665639735
IjazUZ_CD_NODE_447_length_16302_ID_9737 GeversD_CD_NODE_950_length_15237_cov_35.1497 16.168996688142986
IjazUZ_healthy_NODE_1251_length_5085_ID_37752 GeversD_CD_NODE_950_length_15237_cov_35.1497 16.088898265633343
IjazUZ_healthy_NODE_133_length_48540_ID_94187 GeversD_CD_NODE_950_length_15237_cov_35.1497 1.029421061249784
IjazUZ_healthy_NODE_162_length_29170_ID_71556_fragment_1 GeversD_CD_NODE_950_length_15237_cov_35.1497 48.686735650430045
IjazUZ_healthy_NODE_255_length_27793_ID_31596 GeversD_CD_NODE_950_length_15237_cov_35.1497 13.075764747833873
IjazUZ_healthy_NODE_402_length_16299_ID_84729 GeversD_CD_NODE_950_length_15237_cov_35.1497 5.898250745151542
GeversD_CD_NODE_1050_length_39228_cov_9.4728 GeversD_CD_NODE_952_length_21410_cov_17.3802 11.377680390514243
GeversD_CD_NODE_1087_length_33198_cov_58.531 GeversD_CD_NODE_952_length_21410_cov_17.3802 14.21513453088652
GeversD_CD_NODE_1156_length_31565_cov_8.06922 GeversD_CD_NODE_952_length_21410_cov_17.3802 14.21513453088652
GeversD_CD_NODE_1164_length_12701_cov_6.42061 GeversD_CD_NODE_952_length_21410_cov_17.3802 17.572594103013444
GeversD_CD_NODE_1252_length_29581_cov_30.4259 GeversD_CD_NODE_952_length_21410_cov_17.3802 11.685360615836839
GeversD_CD_NODE_1253_length_28243_cov_73.7525 GeversD_CD_NODE_952_length_21410_cov_17.3802 16.841909429495626
GeversD_CD_NODE_1389_length_25835_cov_24.0025 GeversD_CD_NODE_952_length_21410_cov_17.3802 8.383703286382971
GeversD_CD_NODE_1391_length_20674_cov_54.2989 GeversD_CD_NODE_952_length_21410_cov_17.3802 15.700289598455857
GeversD_CD_NODE_1701_length_22519_cov_16.7956 GeversD_CD_NODE_952_length_21410_cov_17.3802 15.384333020381266
GeversD_CD_NODE_1818_length_5604_cov_4.13696 GeversD_CD_NODE_952_length_21410_cov_17.3802 3.5431895218729954
GeversD_CD_NODE_1905_length_9865_cov_69.3062 GeversD_CD_NODE_952_length_21410_cov_17.3802 9.50974787959283
GeversD_CD_NODE_205_length_88363_cov_119.169_fragment_2 GeversD_CD_NODE_952_length_21410_cov_17.3802 15.650219154336451
GeversD_CD_NODE_2199_length_17927_cov_8.40527 GeversD_CD_NODE_952_length_21410_cov_17.3802 17.851191037446135
GeversD_CD_NODE_2463_length_14308_cov_73.1351 GeversD_CD_NODE_952_length_21410_cov_17.3802 10.920706006341419
GeversD_CD_NODE_2771_length_15598_cov_6.35315 GeversD_CD_NODE_952_length_21410_cov_17.3802 11.751020379130459
GeversD_CD_NODE_317_length_40144_cov_27.7896 GeversD_CD_NODE_952_length_21410_cov_17.3802 13.997115792647477
GeversD_CD_NODE_32_length_197958_cov_62.6379_fragment_3 GeversD_CD_NODE_952_length_21410_cov_17.3802 13.997115792647477
GeversD_CD_NODE_342_length_66838_cov_34.1868_fragment_1 GeversD_CD_NODE_952_length_21410_cov_17.3802 12.143637223737922
GeversD_CD_NODE_355_length_22392_cov_6.90531 GeversD_CD_NODE_952_length_21410_cov_17.3802 9.285044542301577
GeversD_CD_NODE_356_length_42973_cov_75.9722 GeversD_CD_NODE_952_length_21410_cov_17.3802 13.790704351001672
GeversD_CD_NODE_417_length_42832_cov_332.832 GeversD_CD_NODE_952_length_21410_cov_17.3802 13.997115792647477
GeversD_CD_NODE_455_length_38677_cov_57.1051 GeversD_CD_NODE_952_length_21410_cov_17.3802 14.328921168005351
GeversD_CD_NODE_486_length_26408_cov_120.638 GeversD_CD_NODE_952_length_21410_cov_17.3802 14.446150053970346
GeversD_CD_NODE_493_length_36313_cov_381.725 GeversD_CD_NODE_952_length_21410_cov_17.3802 14.567037036375318
GeversD_CD_NODE_5195_length_6304_cov_4.33445 GeversD_CD_NODE_952_length_21410_cov_17.3802 10.15285507382005
GeversD_CD_NODE_549_length_20725_cov_65.6366 GeversD_CD_NODE_952_length_21410_cov_17.3802 15.539078287068843
GeversD_CD_NODE_593_length_13253_cov_5.31384 GeversD_CD_NODE_952_length_21410_cov_17.3802 9.241075311017575
GeversD_CD_NODE_598_length_9767_cov_4.00752 GeversD_CD_NODE_952_length_21410_cov_17.3802 15.354265162942653
GeversD_CD_NODE_605_length_52124_cov_47.812_fragment_1 GeversD_CD_NODE_952_length_21410_cov_17.3802 13.997115792647477
GeversD_CD_NODE_635_length_42464_cov_18.7934 GeversD_CD_NODE_952_length_21410_cov_17.3802 11.377680390514243
GeversD_CD_NODE_675_length_26766_cov_314.161 GeversD_CD_NODE_952_length_21410_cov_17.3802 15.384333020381266
GeversD_CD_NODE_696_length_12743_cov_19.9043 GeversD_CD_NODE_952_length_21410_cov_17.3802 17.572594103013444
GeversD_CD_NODE_706_length_38128_cov_20.1022_fragment_1 GeversD_CD_NODE_952_length_21410_cov_17.3802 16.04447191350663
GeversD_CD_NODE_757_length_40262_cov_218.225 GeversD_CD_NODE_952_length_21410_cov_17.3802 13.892537164638632
GeversD_CD_NODE_766_length_38632_cov_47.9356_fragment_1 GeversD_CD_NODE_952_length_21410_cov_17.3802 12.970847900905106
GeversD_CD_NODE_813_length_38637_cov_41.6323 GeversD_CD_NODE_952_length_21410_cov_17.3802 14.82075705602593
GeversD_CD_NODE_835_length_36512_cov_49.8136 GeversD_CD_NODE_952_length_21410_cov_17.3802 14.691819065085898
GeversD_CD_NODE_881_length_26667_cov_140.271 GeversD_CD_NODE_952_length_21410_cov_17.3802 11.685360615836839
GeversD_CD_NODE_891_length_38802_cov_26.3054 GeversD_CD_NODE_952_length_21410_cov_17.3802 3.4652721182016633
GeversD_CD_NODE_941_length_39185_cov_43.0814 GeversD_CD_NODE_952_length_21410_cov_17.3802 55.148686765029126
GeversD_CD_NODE_97_length_44098_cov_9.80374 GeversD_CD_NODE_952_length_21410_cov_17.3802 14.104592951017384
GeversD_healthy_NODE_1000_length_25028_cov_216.484 GeversD_CD_NODE_952_length_21410_cov_17.3802 15.092285258937874
GeversD_healthy_NODE_1026_length_12374_cov_70.9687 GeversD_CD_NODE_952_length_21410_cov_17.3802 18.15206436899046
GeversD_healthy_NODE_1310_length_19951_cov_188.551 GeversD_CD_NODE_952_length_21410_cov_17.3802 15.384333020381266
GeversD_healthy_NODE_163_length_43478_cov_31.3209 GeversD_CD_NODE_952_length_21410_cov_17.3802 14.21513453088652
GeversD_healthy_NODE_3_length_23771_cov_5.81911 GeversD_CD_NODE_952_length_21410_cov_17.3802 15.539078287068843
GeversD_healthy_NODE_432_length_28618_cov_75.5763 GeversD_CD_NODE_952_length_21410_cov_17.3802 14.446150053970346
GeversD_healthy_NODE_46_length_118348_cov_19.4926_fragment_1 GeversD_CD_NODE_952_length_21410_cov_17.3802 14.21513453088652
GeversD_healthy_NODE_608_length_16780_cov_8.63516 GeversD_CD_NODE_952_length_21410_cov_17.3802 17.851191037446135
GeversD_healthy_NODE_702_length_14880_cov_23.9016 GeversD_CD_NODE_952_length_21410_cov_17.3802 14.063360945290537
GeversD_healthy_NODE_842_length_14781_cov_100.35 GeversD_CD_NODE_952_length_21410_cov_17.3802 4.438303103426571
IjazUZ_CD_NODE_168_length_12000_ID_5733 GeversD_CD_NODE_952_length_21410_cov_17.3802 6.2626351949063475
GeversD_CD_NODE_1004_length_33940_cov_55.4003 GeversD_CD_NODE_954_length_32804_cov_11.9427 8.287458982962377
GeversD_CD_NODE_151_length_106134_cov_22.3022_fragment_1 GeversD_CD_NODE_954_length_32804_cov_11.9427 45.51303497562312
GeversD_CD_NODE_1983_length_22743_cov_5.04306 GeversD_CD_NODE_954_length_32804_cov_11.9427 41.09854209610082
GeversD_CD_NODE_2026_length_14872_cov_15.4121 GeversD_CD_NODE_954_length_32804_cov_11.9427 2.0334030595554067
GeversD_CD_NODE_20_length_241335_cov_262.813_fragment_1 GeversD_CD_NODE_954_length_32804_cov_11.9427 47.43560856582674
GeversD_CD_NODE_2418_length_16190_cov_6.0898 GeversD_CD_NODE_954_length_32804_cov_11.9427 3.7211140720931164
GeversD_CD_NODE_286_length_52696_cov_20.8145 GeversD_CD_NODE_954_length_32804_cov_11.9427 2.6244601797972082
GeversD_CD_NODE_3173_length_12416_cov_11.4692 GeversD_CD_NODE_954_length_32804_cov_11.9427 33.184810326470064
GeversD_CD_NODE_383_length_63761_cov_58.0821_fragment_1 GeversD_CD_NODE_954_length_32804_cov_11.9427 53.45733377539734
GeversD_CD_NODE_3882_length_11412_cov_104.334 GeversD_CD_NODE_954_length_32804_cov_11.9427 15.197679435378717
GeversD_CD_NODE_38_length_190893_cov_24.3962_fragment_2 GeversD_CD_NODE_954_length_32804_cov_11.9427 4.947078016099311
GeversD_CD_NODE_4496_length_8671_cov_48.5881 GeversD_CD_NODE_954_length_32804_cov_11.9427 3.159945157976579
GeversD_CD_NODE_455_length_29466_cov_94.4592 GeversD_CD_NODE_954_length_32804_cov_11.9427 9.716428121052058
GeversD_healthy_NODE_607_length_16784_cov_43.738 GeversD_CD_NODE_954_length_32804_cov_11.9427 19.4695217082436
IjazUZ_healthy_NODE_2243_length_5823_ID_29490 GeversD_CD_NODE_954_length_32804_cov_11.9427 5.682736684195208
GeversD_CD_NODE_1038_length_8177_cov_3.49692 GeversD_CD_NODE_956_length_18119_cov_8.68645 15.855093662417751
GeversD_CD_NODE_1059_length_35994_cov_146.108 GeversD_CD_NODE_956_length_18119_cov_8.68645 44.67397770788609
GeversD_CD_NODE_1146_length_36580_cov_38.2499 GeversD_CD_NODE_956_length_18119_cov_8.68645 11.551808763997098
GeversD_CD_NODE_1428_length_14891_cov_8.90995 GeversD_CD_NODE_956_length_18119_cov_8.68645 18.23962005181906
GeversD_CD_NODE_1428_length_25375_cov_8.20403 GeversD_CD_NODE_956_length_18119_cov_8.68645 13.619648292130009
GeversD_CD_NODE_1457_length_14698_cov_9.83125 GeversD_CD_NODE_956_length_18119_cov_8.68645 22.028777246704667
GeversD_CD_NODE_1655_length_23208_cov_16.9184 GeversD_CD_NODE_956_length_18119_cov_8.68645 10.186068336110221
GeversD_CD_NODE_1772_length_18752_cov_5.60298 GeversD_CD_NODE_956_length_18119_cov_8.68645 28.02212730833675
GeversD_CD_NODE_2119_length_15629_cov_7.68255 GeversD_CD_NODE_956_length_18119_cov_8.68645 22.028777246704667
GeversD_CD_NODE_2164_length_21020_cov_27.3494 GeversD_CD_NODE_956_length_18119_cov_8.68645 24.425569677282528
GeversD_CD_NODE_234_length_77671_cov_11.9968_fragment_1 GeversD_CD_NODE_956_length_18119_cov_8.68645 58.599416001708
GeversD_CD_NODE_2524_length_14068_cov_55.1566 GeversD_CD_NODE_956_length_18119_cov_8.68645 22.353180066535078
GeversD_CD_NODE_258_length_84085_cov_70.6568_fragment_1 GeversD_CD_NODE_956_length_18119_cov_8.68645 60.081367977783735
GeversD_CD_NODE_2830_length_13865_cov_6.60087 GeversD_CD_NODE_956_length_18119_cov_8.68645 55.40677826735561
GeversD_CD_NODE_308_length_42907_cov_13.2601 GeversD_CD_NODE_956_length_18119_cov_8.68645 42.70060936211357
GeversD_CD_NODE_3197_length_11685_cov_58.9468 GeversD_CD_NODE_956_length_18119_cov_8.68645 39.38350813241446
GeversD_CD_NODE_3583_length_9233_cov_6.19863 GeversD_CD_NODE_956_length_18119_cov_8.68645 17.74657755472738
GeversD_CD_NODE_3804_length_9341_cov_7.26416 GeversD_CD_NODE_956_length_18119_cov_8.68645 30.555362145134133
GeversD_CD_NODE_3997_length_11086_cov_4.65506 GeversD_CD_NODE_956_length_18119_cov_8.68645 45.18419040463374
GeversD_CD_NODE_4227_length_7809_cov_5.74013 GeversD_CD_NODE_956_length_18119_cov_8.68645 29.476281662364627
GeversD_CD_NODE_431_length_52899_cov_31.8331_fragment_1 GeversD_CD_NODE_956_length_18119_cov_8.68645 11.391838677797296
GeversD_CD_NODE_439_length_40750_cov_13.545 GeversD_CD_NODE_956_length_18119_cov_8.68645 22.306698335784617
GeversD_CD_NODE_448_length_39107_cov_10.9376 GeversD_CD_NODE_956_length_18119_cov_8.68645 63.19074983471092
GeversD_CD_NODE_471_length_38325_cov_13.0219 GeversD_CD_NODE_956_length_18119_cov_8.68645 43.24130260216834
GeversD_CD_NODE_5666_length_6357_cov_38.9599 GeversD_CD_NODE_956_length_18119_cov_8.68645 19.00957471853162
GeversD_CD_NODE_584_length_44967_cov_37.2034 GeversD_CD_NODE_956_length_18119_cov_8.68645 22.107460202129843
GeversD_CD_NODE_595_length_13246_cov_4.24577 GeversD_CD_NODE_956_length_18119_cov_8.68645 24.537330166817043
GeversD_CD_NODE_6272_length_6545_cov_4.47042 GeversD_CD_NODE_956_length_18119_cov_8.68645 22.463671644280314
GeversD_CD_NODE_801_length_38002_cov_18.9033 GeversD_CD_NODE_956_length_18119_cov_8.68645 43.056821598275484
GeversD_CD_NODE_899_length_22731_cov_6.95273 GeversD_CD_NODE_956_length_18119_cov_8.68645 62.30235766927793
GeversD_CD_NODE_984_length_8661_cov_3.37241 GeversD_CD_NODE_956_length_18119_cov_8.68645 18.31072684878243
GeversD_healthy_NODE_1487_length_17981_cov_7.76542 GeversD_CD_NODE_956_length_18119_cov_8.68645 43.56796689619686
IjazUZ_CD_NODE_1101_length_7769_ID_2344 GeversD_CD_NODE_956_length_18119_cov_8.68645 26.993371424082262
IjazUZ_CD_NODE_1198_length_7162_ID_32581 GeversD_CD_NODE_956_length_18119_cov_8.68645 22.463671644280314
IjazUZ_CD_NODE_1434_length_5618_ID_4235 GeversD_CD_NODE_956_length_18119_cov_8.68645 23.46355622741805
IjazUZ_CD_NODE_1513_length_5726_ID_22665 GeversD_CD_NODE_956_length_18119_cov_8.68645 23.46355622741805
IjazUZ_CD_NODE_863_length_11290_ID_8318 GeversD_CD_NODE_956_length_18119_cov_8.68645 41.46253547841628
IjazUZ_healthy_NODE_1520_length_7679_ID_64013 GeversD_CD_NODE_956_length_18119_cov_8.68645 10.724646335234656
IjazUZ_healthy_NODE_1648_length_6494_ID_46339 GeversD_CD_NODE_956_length_18119_cov_8.68645 14.413057000141464
IjazUZ_healthy_NODE_2969_length_6264_ID_89777 GeversD_CD_NODE_956_length_18119_cov_8.68645 14.413057000141464
IjazUZ_healthy_NODE_3763_length_5234_ID_4366 GeversD_CD_NODE_956_length_18119_cov_8.68645 13.046331741806547
IjazUZ_healthy_NODE_414_length_24202_ID_2849 GeversD_CD_NODE_956_length_18119_cov_8.68645 7.092582250944138
IjazUZ_healthy_NODE_475_length_19845_ID_19228 GeversD_CD_NODE_956_length_18119_cov_8.68645 21.44713719053307
IjazUZ_healthy_NODE_786_length_12251_ID_77833 GeversD_CD_NODE_956_length_18119_cov_8.68645 39.38350813241446
IjazUZ_healthy_NODE_964_length_9423_ID_31543 GeversD_CD_NODE_956_length_18119_cov_8.68645 21.72342437360193
GeversD_CD_NODE_1269_length_30428_cov_8.19702_fragment_1 GeversD_CD_NODE_956_length_24368_cov_10.0197 1.6490269945253653
GeversD_CD_NODE_1864_length_19327_cov_13.8169 GeversD_CD_NODE_956_length_24368_cov_10.0197 1.2033363877657601
GeversD_CD_NODE_2844_length_9934_cov_4.5368 GeversD_CD_NODE_956_length_24368_cov_10.0197 18.355689950591383
GeversD_CD_NODE_4583_length_7212_cov_25.1774 GeversD_CD_NODE_956_length_24368_cov_10.0197 24.934126602294185
GeversD_CD_NODE_644_length_43867_cov_17.8478 GeversD_CD_NODE_956_length_24368_cov_10.0197 50.77908748915378
GeversD_CD_NODE_722_length_46884_cov_28.3115_fragment_1 GeversD_CD_NODE_956_length_24368_cov_10.0197 8.760977129531174
IjazUZ_healthy_NODE_127_length_38460_ID_48035 GeversD_CD_NODE_956_length_24368_cov_10.0197 11.099509562020245
IjazUZ_healthy_NODE_154_length_43198_ID_90626 GeversD_CD_NODE_956_length_24368_cov_10.0197 18.214270285944508
IjazUZ_healthy_NODE_163_length_43069_ID_111263 GeversD_CD_NODE_956_length_24368_cov_10.0197 11.099509562020245
IjazUZ_healthy_NODE_490_length_19556_ID_89352 GeversD_CD_NODE_956_length_24368_cov_10.0197 18.422742088467647
IjazUZ_healthy_NODE_86_length_40305_ID_97728 GeversD_CD_NODE_956_length_24368_cov_10.0197 17.99089732497106
IjazUZ_healthy_NODE_86_length_42462_ID_49543 GeversD_CD_NODE_956_length_24368_cov_10.0197 15.833111225897163
GeversD_CD_NODE_1257_length_25943_cov_6.92568 GeversD_CD_NODE_956_length_29647_cov_10.275 32.41044111024186
GeversD_CD_NODE_1348_length_27719_cov_18.0432 GeversD_CD_NODE_956_length_29647_cov_10.275 78.29998253441761
GeversD_CD_NODE_1540_length_18947_cov_5.68394 GeversD_CD_NODE_956_length_29647_cov_10.275 43.383084931533894
GeversD_CD_NODE_294_length_72693_cov_10.734_fragment_1 GeversD_CD_NODE_956_length_29647_cov_10.275 85.59876658999701
GeversD_CD_NODE_3573_length_9252_cov_6.02642 GeversD_CD_NODE_956_length_29647_cov_10.275 3.29876964948789
GeversD_CD_NODE_3632_length_9428_cov_5.81361 GeversD_CD_NODE_956_length_29647_cov_10.275 11.8200577774743
GeversD_CD_NODE_384_length_51481_cov_6.51628 GeversD_CD_NODE_956_length_29647_cov_10.275 11.564053123345566
GeversD_CD_NODE_4_length_530049_cov_60.4256_fragment_2 GeversD_CD_NODE_956_length_29647_cov_10.275 80.51313761319979
GeversD_CD_NODE_81_length_104883_cov_7.71845_fragment_1 GeversD_CD_NODE_956_length_29647_cov_10.275 26.138653981993563
GeversD_CD_NODE_1082_length_33368_cov_11.2578 GeversD_CD_NODE_956_length_32624_cov_43.2137 7.650158257545633
GeversD_CD_NODE_1109_length_27802_cov_21.9721_fragment_1 GeversD_CD_NODE_956_length_32624_cov_43.2137 3.7535664623058578
GeversD_CD_NODE_1120_length_9038_cov_7.71157 GeversD_CD_NODE_956_length_32624_cov_43.2137 4.24004344232599
GeversD_CD_NODE_115_length_121277_cov_63.2809_fragment_1 GeversD_CD_NODE_956_length_32624_cov_43.2137 11.32318028961108
GeversD_CD_NODE_1168_length_23253_cov_6.95314 GeversD_CD_NODE_956_length_32624_cov_43.2137 1.0635732237988984
GeversD_CD_NODE_1231_length_31418_cov_21.9592 GeversD_CD_NODE_956_length_32624_cov_43.2137 6.800364214858642
GeversD_CD_NODE_1232_length_7626_cov_6.34725 GeversD_CD_NODE_956_length_32624_cov_43.2137 23.76912455222929
GeversD_CD_NODE_1290_length_24578_cov_25.5227 GeversD_CD_NODE_956_length_32624_cov_43.2137 47.45925644517724
GeversD_CD_NODE_1307_length_29557_cov_188.244 GeversD_CD_NODE_956_length_32624_cov_43.2137 17.050657779164332
GeversD_CD_NODE_1363_length_12727_cov_4.81321 GeversD_CD_NODE_956_length_32624_cov_43.2137 1.4035061718189104
GeversD_CD_NODE_1403_length_15097_cov_14.4447 GeversD_CD_NODE_956_length_32624_cov_43.2137 7.568558730094151
GeversD_CD_NODE_1466_length_14662_cov_14.8902 GeversD_CD_NODE_956_length_32624_cov_43.2137 31.2611948598653
GeversD_CD_NODE_1522_length_23958_cov_8.61992 GeversD_CD_NODE_956_length_32624_cov_43.2137 25.454319059111604
GeversD_CD_NODE_15_length_227402_cov_37.4327_fragment_2 GeversD_CD_NODE_956_length_32624_cov_43.2137 8.927436270269322
GeversD_CD_NODE_1636_length_23330_cov_14.4018 GeversD_CD_NODE_956_length_32624_cov_43.2137 44.16814085850914
GeversD_CD_NODE_1755_length_17153_cov_6.08054 GeversD_CD_NODE_956_length_32624_cov_43.2137 23.668434314021788
GeversD_CD_NODE_1906_length_11603_cov_13.0978 GeversD_CD_NODE_956_length_32624_cov_43.2137 8.301419177377113
GeversD_CD_NODE_19_length_221953_cov_17.3311_fragment_2 GeversD_CD_NODE_956_length_32624_cov_43.2137 12.537678397410176
GeversD_CD_NODE_2011_length_14622_cov_7.72218 GeversD_CD_NODE_956_length_32624_cov_43.2137 1.312021573295982
GeversD_CD_NODE_2135_length_16204_cov_47.0768 GeversD_CD_NODE_956_length_32624_cov_43.2137 7.175963626517384
GeversD_CD_NODE_213_length_71787_cov_87.74_fragment_1 GeversD_CD_NODE_956_length_32624_cov_43.2137 3.8173427566501124
GeversD_CD_NODE_21_length_240554_cov_123.052_fragment_1 GeversD_CD_NODE_956_length_32624_cov_43.2137 11.153234246069093
GeversD_CD_NODE_2264_length_13503_cov_10.1004 GeversD_CD_NODE_956_length_32624_cov_43.2137 5.769201557778845
GeversD_CD_NODE_2395_length_14667_cov_30.6454 GeversD_CD_NODE_956_length_32624_cov_43.2137 5.800143199240794
GeversD_CD_NODE_24_length_202735_cov_44.4217_fragment_1 GeversD_CD_NODE_956_length_32624_cov_43.2137 6.655819424948743
GeversD_CD_NODE_2823_length_11834_cov_8.62501 GeversD_CD_NODE_956_length_32624_cov_43.2137 1.4035061718189104
GeversD_CD_NODE_304_length_41168_cov_172.929_fragment_2 GeversD_CD_NODE_956_length_32624_cov_43.2137 19.39234080121264
GeversD_CD_NODE_3051_length_10910_cov_7.26965 GeversD_CD_NODE_956_length_32624_cov_43.2137 3.2402723942204394
GeversD_CD_NODE_3484_length_9808_cov_6.40408 GeversD_CD_NODE_956_length_32624_cov_43.2137 1.500130407216779
GeversD_CD_NODE_3972_length_9208_cov_21.8769 GeversD_CD_NODE_956_length_32624_cov_43.2137 19.624940588315205
GeversD_CD_NODE_412_length_43168_cov_17.7392 GeversD_CD_NODE_956_length_32624_cov_43.2137 9.08708047196265
GeversD_CD_NODE_4252_length_7989_cov_8.21754 GeversD_CD_NODE_956_length_32624_cov_43.2137 22.72800672541475
GeversD_CD_NODE_428_length_41089_cov_86.8817 GeversD_CD_NODE_956_length_32624_cov_43.2137 49.21665074061598
GeversD_CD_NODE_430_length_32322_cov_197.414 GeversD_CD_NODE_956_length_32624_cov_43.2137 7.280995988734685
GeversD_CD_NODE_445_length_28338_cov_9.0815 GeversD_CD_NODE_956_length_32624_cov_43.2137 5.4055682869479655
GeversD_CD_NODE_4737_length_6429_cov_10.6128 GeversD_CD_NODE_956_length_32624_cov_43.2137 5.506250224240243
GeversD_CD_NODE_512_length_17708_cov_36.415 GeversD_CD_NODE_956_length_32624_cov_43.2137 10.087127877430973
GeversD_CD_NODE_5274_length_5812_cov_11.4785 GeversD_CD_NODE_956_length_32624_cov_43.2137 23.76912455222929
GeversD_CD_NODE_538_length_55867_cov_46.3826_fragment_1 GeversD_CD_NODE_956_length_32624_cov_43.2137 29.458496518319244
GeversD_CD_NODE_691_length_26161_cov_24.5971 GeversD_CD_NODE_956_length_32624_cov_43.2137 93.48441175161865
GeversD_CD_NODE_748_length_12103_cov_9.23697 GeversD_CD_NODE_956_length_32624_cov_43.2137 35.30481576085863
GeversD_CD_NODE_813_length_46747_cov_19.0906_fragment_1 GeversD_CD_NODE_956_length_32624_cov_43.2137 48.20142669590784
GeversD_CD_NODE_820_length_10529_cov_25.7037 GeversD_CD_NODE_956_length_32624_cov_43.2137 15.276147043946974
GeversD_CD_NODE_896_length_40646_cov_189.894 GeversD_CD_NODE_956_length_32624_cov_43.2137 9.08708047196265
GeversD_CD_NODE_8_length_290464_cov_31.273_fragment_1 GeversD_CD_NODE_956_length_32624_cov_43.2137 44.39734889038806
GeversD_CD_NODE_910_length_33957_cov_57.2121 GeversD_CD_NODE_956_length_32624_cov_43.2137 12.984441456010227
GeversD_CD_NODE_917_length_18661_cov_6.39869 GeversD_CD_NODE_956_length_32624_cov_43.2137 17.96175651183227
GeversD_CD_NODE_964_length_32393_cov_16.3853 GeversD_CD_NODE_956_length_32624_cov_43.2137 36.774808050194416
GeversD_CD_NODE_997_length_35952_cov_42.217 GeversD_CD_NODE_956_length_32624_cov_43.2137 6.952203779579125
GeversD_healthy_NODE_614_length_36664_cov_7.96662_fragment_1 GeversD_CD_NODE_956_length_32624_cov_43.2137 31.220104678045956
GeversD_healthy_NODE_866_length_27652_cov_8.71823 GeversD_CD_NODE_956_length_32624_cov_43.2137 40.807890147477714
IjazUZ_healthy_NODE_1791_length_9344_ID_69936 GeversD_CD_NODE_956_length_32624_cov_43.2137 1.952238385184688
IjazUZ_healthy_NODE_2038_length_8526_ID_89013 GeversD_CD_NODE_956_length_32624_cov_43.2137 2.9852856978821505
IjazUZ_healthy_NODE_2366_length_7619_ID_34537 GeversD_CD_NODE_956_length_32624_cov_43.2137 25.847632193834187
GeversD_CD_NODE_1010_length_31215_cov_45.5365 GeversD_CD_NODE_958_length_21493_cov_24.5096 2.946472664389373
GeversD_CD_NODE_1028_length_27758_cov_12.105 GeversD_CD_NODE_958_length_21493_cov_24.5096 1.0173920380113453
GeversD_CD_NODE_108_length_114295_cov_41.1256_fragment_1 GeversD_CD_NODE_958_length_21493_cov_24.5096 2.7935536244789256
GeversD_CD_NODE_1143_length_15572_cov_12.9324 GeversD_CD_NODE_958_length_21493_cov_24.5096 34.38470461798976
GeversD_CD_NODE_1183_length_26332_cov_9.18583 GeversD_CD_NODE_958_length_21493_cov_24.5096 17.442502624005332
GeversD_CD_NODE_1210_length_26732_cov_6.88586_fragment_1 GeversD_CD_NODE_958_length_21493_cov_24.5096 4.201004827978626
GeversD_CD_NODE_1233_length_23645_cov_6.36982 GeversD_CD_NODE_958_length_21493_cov_24.5096 1.3712743281248398
GeversD_CD_NODE_1596_length_10640_cov_4.68446 GeversD_CD_NODE_958_length_21493_cov_24.5096 14.649082369430854
GeversD_CD_NODE_1640_length_27130_cov_7.02748_fragment_1 GeversD_CD_NODE_958_length_21493_cov_24.5096 26.86686376144386
GeversD_CD_NODE_179_length_88400_cov_23.2946_fragment_2 GeversD_CD_NODE_958_length_21493_cov_24.5096 54.197648189759526
GeversD_CD_NODE_198_length_30165_cov_12.9486 GeversD_CD_NODE_958_length_21493_cov_24.5096 48.628703671883954
GeversD_CD_NODE_2076_length_19130_cov_8.96666_fragment_1 GeversD_CD_NODE_958_length_21493_cov_24.5096 33.509796480961036
GeversD_CD_NODE_21_length_147755_cov_7.4978_fragment_1 GeversD_CD_NODE_958_length_21493_cov_24.5096 2.7935536244789256
GeversD_CD_NODE_2304_length_12468_cov_54.4652 GeversD_CD_NODE_958_length_21493_cov_24.5096 49.7745470732608
GeversD_CD_NODE_238_length_87700_cov_11.6369_fragment_2 GeversD_CD_NODE_958_length_21493_cov_24.5096 1.579814165676562
GeversD_CD_NODE_2402_length_6524_cov_4.1062 GeversD_CD_NODE_958_length_21493_cov_24.5096 18.757162572410156
GeversD_CD_NODE_2686_length_12406_cov_16.9856 GeversD_CD_NODE_958_length_21493_cov_24.5096 34.38470461798976
GeversD_CD_NODE_275_length_87663_cov_25.2982_fragment_1 GeversD_CD_NODE_958_length_21493_cov_24.5096 2.744903567823118
GeversD_CD_NODE_283_length_59982_cov_23.1295_fragment_1 GeversD_CD_NODE_958_length_21493_cov_24.5096 9.888876958044474
GeversD_CD_NODE_2905_length_13217_cov_8.55052 GeversD_CD_NODE_958_length_21493_cov_24.5096 4.617007621038987
GeversD_CD_NODE_2982_length_5648_cov_5.35133 GeversD_CD_NODE_958_length_21493_cov_24.5096 13.382808136389954
GeversD_CD_NODE_3029_length_13017_cov_42.8593 GeversD_CD_NODE_958_length_21493_cov_24.5096 34.38470461798976
GeversD_CD_NODE_3198_length_13702_cov_39.2255 GeversD_CD_NODE_958_length_21493_cov_24.5096 18.014230842050544
GeversD_CD_NODE_3246_length_10472_cov_6.54017 GeversD_CD_NODE_958_length_21493_cov_24.5096 9.218887378911038
GeversD_CD_NODE_3_length_333058_cov_13.9327_fragment_4 GeversD_CD_NODE_958_length_21493_cov_24.5096 2.744903567823118
GeversD_CD_NODE_4813_length_7565_cov_5.31811 GeversD_CD_NODE_958_length_21493_cov_24.5096 22.071387127437962
GeversD_CD_NODE_507_length_17820_cov_7.38317 GeversD_CD_NODE_958_length_21493_cov_24.5096 29.835334497799764
GeversD_CD_NODE_507_length_35813_cov_9.59939 GeversD_CD_NODE_958_length_21493_cov_24.5096 15.12241590282105
GeversD_CD_NODE_520_length_60655_cov_14.3775_fragment_1 GeversD_CD_NODE_958_length_21493_cov_24.5096 2.560611601096558
GeversD_CD_NODE_5781_length_6255_cov_5.42629 GeversD_CD_NODE_958_length_21493_cov_24.5096 30.174797330775036
GeversD_CD_NODE_645_length_13536_cov_5.28284 GeversD_CD_NODE_958_length_21493_cov_24.5096 40.00299966160881
GeversD_CD_NODE_653_length_22164_cov_24.6667 GeversD_CD_NODE_958_length_21493_cov_24.5096 32.78295088208468
GeversD_CD_NODE_685_length_26384_cov_5.06662 GeversD_CD_NODE_958_length_21493_cov_24.5096 20.475554672497818
GeversD_CD_NODE_694_length_43222_cov_54.5613_fragment_1 GeversD_CD_NODE_958_length_21493_cov_24.5096 2.8433290894510828
GeversD_CD_NODE_715_length_22809_cov_13.4166 GeversD_CD_NODE_958_length_21493_cov_24.5096 35.52424218424886
GeversD_CD_NODE_863_length_10841_cov_5.95605 GeversD_CD_NODE_958_length_21493_cov_24.5096 25.40490767898399
GeversD_CD_NODE_906_length_34371_cov_7.01093 GeversD_CD_NODE_958_length_21493_cov_24.5096 2.7935536244789256
GeversD_CD_NODE_907_length_34355_cov_51.1209 GeversD_CD_NODE_958_length_21493_cov_24.5096 5.219642540971969
GeversD_CD_NODE_977_length_32182_cov_90.2838 GeversD_CD_NODE_958_length_21493_cov_24.5096 10.035154561210533
GeversD_healthy_NODE_1021_length_12436_cov_7.09749 GeversD_CD_NODE_958_length_21493_cov_24.5096 30.174797330775036
GeversD_healthy_NODE_357_length_54180_cov_7.78537_fragment_1 GeversD_CD_NODE_958_length_21493_cov_24.5096 2.8433290894510828
GeversD_healthy_NODE_539_length_22924_cov_21.1369 GeversD_CD_NODE_958_length_21493_cov_24.5096 39.436248284319824
GeversD_healthy_NODE_557_length_22405_cov_6.70134 GeversD_CD_NODE_958_length_21493_cov_24.5096 26.170441661138213
GeversD_healthy_NODE_725_length_17235_cov_19.1065 GeversD_CD_NODE_958_length_21493_cov_24.5096 33.509796480961036
IjazUZ_CD_NODE_439_length_21466_ID_62105 GeversD_CD_NODE_958_length_21493_cov_24.5096 40.00235036681964
IjazUZ_CD_NODE_587_length_17700_ID_29496 GeversD_CD_NODE_958_length_21493_cov_24.5096 25.624161630555008
IjazUZ_healthy_NODE_162_length_29170_ID_71556_fragment_1 GeversD_CD_NODE_958_length_21493_cov_24.5096 32.428315338213544
IjazUZ_healthy_NODE_2087_length_8002_ID_58532 GeversD_CD_NODE_958_length_21493_cov_24.5096 18.770829997224208
IjazUZ_healthy_NODE_2112_length_5442_ID_32679 GeversD_CD_NODE_958_length_21493_cov_24.5096 12.183381565145098
GeversD_CD_NODE_122_length_87631_cov_10.4546 GeversD_CD_NODE_959_length_27095_cov_85.685 26.90806825833691
GeversD_CD_NODE_130_length_92270_cov_15.748 GeversD_CD_NODE_959_length_27095_cov_85.685 29.191328939243498
GeversD_CD_NODE_151_length_90759_cov_15.052 GeversD_CD_NODE_959_length_27095_cov_85.685 32.873855146408815
GeversD_CD_NODE_190_length_91345_cov_18.6731 GeversD_CD_NODE_959_length_27095_cov_85.685 29.362182381242846
GeversD_CD_NODE_245_length_87252_cov_506.035 GeversD_CD_NODE_959_length_27095_cov_85.685 56.96490153522246
GeversD_CD_NODE_264_length_90630_cov_20.5547 GeversD_CD_NODE_959_length_27095_cov_85.685 26.73855797040308
GeversD_CD_NODE_28_length_97669_cov_23.6134 GeversD_CD_NODE_959_length_27095_cov_85.685 55.25756321086561
GeversD_CD_NODE_482_length_15601_cov_4.7382 GeversD_CD_NODE_959_length_27095_cov_85.685 31.580775923845785
GeversD_CD_NODE_650_length_29485_cov_20.8314 GeversD_CD_NODE_959_length_27095_cov_85.685 71.91983575256737
GeversD_CD_NODE_74_length_92186_cov_8.90943 GeversD_CD_NODE_959_length_27095_cov_85.685 36.128851093272424
GeversD_CD_NODE_835_length_24546_cov_2265.32 GeversD_CD_NODE_959_length_27095_cov_85.685 73.69467603406527
GeversD_CD_NODE_971_length_29208_cov_2391.71 GeversD_CD_NODE_959_length_27095_cov_85.685 73.65645842128804
GeversD_healthy_NODE_159_length_86659_cov_45.1329 GeversD_CD_NODE_959_length_27095_cov_85.685 27.261012642297885
GeversD_healthy_NODE_1_length_97170_cov_23.7279 GeversD_CD_NODE_959_length_27095_cov_85.685 58.2619333312765
IjazUZ_CD_NODE_1486_length_5041_ID_6945 GeversD_CD_NODE_959_length_27095_cov_85.685 1.9369894097867482
IjazUZ_healthy_NODE_115_length_35355_ID_66544 GeversD_CD_NODE_959_length_27095_cov_85.685 63.388038697592755
IjazUZ_healthy_NODE_172_length_24347_ID_72202 GeversD_CD_NODE_959_length_27095_cov_85.685 1.8561877881862108
IjazUZ_healthy_NODE_2171_length_7692_ID_73195 GeversD_CD_NODE_959_length_27095_cov_85.685 8.299976588682547
IjazUZ_healthy_NODE_284_length_25413_ID_93860 GeversD_CD_NODE_959_length_27095_cov_85.685 71.89542344627645
IjazUZ_healthy_NODE_354_length_22079_ID_40152 GeversD_CD_NODE_959_length_27095_cov_85.685 23.832076397492113
IjazUZ_healthy_NODE_366_length_23346_ID_78655 GeversD_CD_NODE_959_length_27095_cov_85.685 2.0259458064347067
IjazUZ_healthy_NODE_941_length_11290_ID_69773 GeversD_CD_NODE_959_length_27095_cov_85.685 18.06742348997319
GeversD_CD_NODE_1311_length_8076_cov_3.62112 GeversD_CD_NODE_959_length_32575_cov_21.8532 28.068291717223033
GeversD_CD_NODE_1389_length_23548_cov_9.31005 GeversD_CD_NODE_959_length_32575_cov_21.8532 11.337286037584391
GeversD_CD_NODE_13_length_190698_cov_17.5434_fragment_2 GeversD_CD_NODE_959_length_32575_cov_21.8532 18.93966808693323
GeversD_CD_NODE_17_length_190435_cov_193.891_fragment_1 GeversD_CD_NODE_959_length_32575_cov_21.8532 30.799231193518878
GeversD_CD_NODE_17_length_207360_cov_42.604_fragment_3 GeversD_CD_NODE_959_length_32575_cov_21.8532 4.011619118019886
GeversD_CD_NODE_290_length_79325_cov_12.8227_fragment_1 GeversD_CD_NODE_959_length_32575_cov_21.8532 19.15999798500487
GeversD_CD_NODE_2948_length_14766_cov_6.6455 GeversD_CD_NODE_959_length_32575_cov_21.8532 26.75874530138512
GeversD_CD_NODE_2_length_478862_cov_40.6527_fragment_5 GeversD_CD_NODE_959_length_32575_cov_21.8532 21.524067264469046
GeversD_CD_NODE_3837_length_9513_cov_11.3778 GeversD_CD_NODE_959_length_32575_cov_21.8532 9.409124836732488
GeversD_CD_NODE_46_length_119764_cov_39.9828_fragment_1 GeversD_CD_NODE_959_length_32575_cov_21.8532 10.920326945822161
GeversD_CD_NODE_58_length_127941_cov_97.1217_fragment_2 GeversD_CD_NODE_959_length_32575_cov_21.8532 2.388314691862706
GeversD_CD_NODE_61_length_161243_cov_255.039_fragment_2 GeversD_CD_NODE_959_length_32575_cov_21.8532 5.8661066521531735
GeversD_healthy_NODE_1233_length_8461_cov_16.4778 GeversD_CD_NODE_959_length_32575_cov_21.8532 5.4396772723754365
GeversD_healthy_NODE_418_length_48929_cov_125.194_fragment_1 GeversD_CD_NODE_959_length_32575_cov_21.8532 6.168589653134519
GeversD_healthy_NODE_932_length_26340_cov_17.7964 GeversD_CD_NODE_959_length_32575_cov_21.8532 20.071021903942693
GeversD_CD_NODE_1270_length_30426_cov_40.8738 GeversD_CD_NODE_95_length_123727_cov_74.3162_fragment_1 17.028158603331075
GeversD_CD_NODE_1298_length_13671_cov_5.41172 GeversD_CD_NODE_95_length_123727_cov_74.3162_fragment_1 1.5714318827232843
GeversD_CD_NODE_1317_length_27266_cov_6.74551 GeversD_CD_NODE_95_length_123727_cov_74.3162_fragment_1 1.9497557596870196
GeversD_CD_NODE_13_length_190698_cov_17.5434_fragment_2 GeversD_CD_NODE_95_length_123727_cov_74.3162_fragment_1 16.90144563350748
GeversD_CD_NODE_13_length_340616_cov_20.6517_fragment_6 GeversD_CD_NODE_95_length_123727_cov_74.3162_fragment_1 7.7718045716807
GeversD_CD_NODE_1458_length_25245_cov_6.72525 GeversD_CD_NODE_95_length_123727_cov_74.3162_fragment_1 5.610678277324467
GeversD_CD_NODE_17_length_190435_cov_193.891_fragment_1 GeversD_CD_NODE_95_length_123727_cov_74.3162_fragment_1 17.340747484309585
GeversD_CD_NODE_17_length_207360_cov_42.604_fragment_3 GeversD_CD_NODE_95_length_123727_cov_74.3162_fragment_1 14.823111404718048
GeversD_CD_NODE_194_length_101134_cov_42.4651_fragment_1 GeversD_CD_NODE_95_length_123727_cov_74.3162_fragment_1 30.947419458932806
GeversD_CD_NODE_199_length_52572_cov_67.1063 GeversD_CD_NODE_95_length_123727_cov_74.3162_fragment_1 2.8873983186788985
GeversD_CD_NODE_290_length_79325_cov_12.8227_fragment_1 GeversD_CD_NODE_95_length_123727_cov_74.3162_fragment_1 14.983685650851935
GeversD_CD_NODE_2_length_478862_cov_40.6527_fragment_5 GeversD_CD_NODE_95_length_123727_cov_74.3162_fragment_1 16.73438460595722
GeversD_CD_NODE_305_length_75205_cov_21.1147_fragment_1 GeversD_CD_NODE_95_length_123727_cov_74.3162_fragment_1 17.26943005463199
GeversD_CD_NODE_312_length_51747_cov_75.7006_fragment_1 GeversD_CD_NODE_95_length_123727_cov_74.3162_fragment_1 3.0939931339598994
GeversD_CD_NODE_3176_length_14093_cov_28.5636 GeversD_CD_NODE_95_length_123727_cov_74.3162_fragment_1 40.27647739412453
GeversD_CD_NODE_4012_length_9108_cov_23.5035 GeversD_CD_NODE_95_length_123727_cov_74.3162_fragment_1 12.322602700123884
GeversD_CD_NODE_46_length_119764_cov_39.9828_fragment_1 GeversD_CD_NODE_95_length_123727_cov_74.3162_fragment_1 16.571868241146596
GeversD_CD_NODE_501_length_48736_cov_5.94764 GeversD_CD_NODE_95_length_123727_cov_74.3162_fragment_1 1.5605494193418883
GeversD_CD_NODE_5617_length_6407_cov_8.37689 GeversD_CD_NODE_95_length_123727_cov_74.3162_fragment_1 6.211155998364835
GeversD_CD_NODE_569_length_26756_cov_88.664 GeversD_CD_NODE_95_length_123727_cov_74.3162_fragment_1 16.09596534506428
GeversD_CD_NODE_5728_length_6308_cov_6.84375 GeversD_CD_NODE_95_length_123727_cov_74.3162_fragment_1 3.7685293766340733
GeversD_CD_NODE_61_length_161243_cov_255.039_fragment_2 GeversD_CD_NODE_95_length_123727_cov_74.3162_fragment_1 9.502269251755258
GeversD_CD_NODE_650_length_43649_cov_54.9556 GeversD_CD_NODE_95_length_123727_cov_74.3162_fragment_1 26.41590982397799
GeversD_CD_NODE_718_length_19177_cov_13.7667 GeversD_CD_NODE_95_length_123727_cov_74.3162_fragment_1 1.4484922576645483
GeversD_healthy_NODE_418_length_48929_cov_125.194_fragment_1 GeversD_CD_NODE_95_length_123727_cov_74.3162_fragment_1 9.977105658721214
GeversD_healthy_NODE_663_length_34332_cov_17.7252 GeversD_CD_NODE_95_length_123727_cov_74.3162_fragment_1 15.319663605773624
GeversD_CD_NODE_1259_length_28155_cov_11.6107_fragment_1 GeversD_CD_NODE_95_length_139164_cov_45.5197_fragment_1 86.83064137088002
GeversD_CD_NODE_1323_length_32382_cov_74.7748 GeversD_CD_NODE_95_length_139164_cov_45.5197_fragment_1 3.851328935137489
GeversD_CD_NODE_1342_length_17247_cov_5.21981 GeversD_CD_NODE_95_length_139164_cov_45.5197_fragment_1 14.70504442979524
GeversD_CD_NODE_1358_length_31628_cov_15.3824 GeversD_CD_NODE_95_length_139164_cov_45.5197_fragment_1 56.44297297581177
GeversD_CD_NODE_1430_length_10194_cov_4.67009 GeversD_CD_NODE_95_length_139164_cov_45.5197_fragment_1 22.591583052847092
GeversD_CD_NODE_159_length_41924_cov_30.2966_fragment_1 GeversD_CD_NODE_95_length_139164_cov_45.5197_fragment_1 131.79752859888814
GeversD_CD_NODE_1616_length_22501_cov_9.17647_fragment_2 GeversD_CD_NODE_95_length_139164_cov_45.5197_fragment_1 16.86495161880068
GeversD_CD_NODE_1636_length_23382_cov_42.0209 GeversD_CD_NODE_95_length_139164_cov_45.5197_fragment_1 72.67286347127555
GeversD_CD_NODE_176_length_40727_cov_27.206 GeversD_CD_NODE_95_length_139164_cov_45.5197_fragment_1 107.04048562489137
GeversD_CD_NODE_2043_length_7362_cov_5.35815 GeversD_CD_NODE_95_length_139164_cov_45.5197_fragment_1 14.593798024745801
GeversD_CD_NODE_217_length_85869_cov_19.5352_fragment_2 GeversD_CD_NODE_95_length_139164_cov_45.5197_fragment_1 111.0610658409148
GeversD_CD_NODE_2272_length_18404_cov_14.6562 GeversD_CD_NODE_95_length_139164_cov_45.5197_fragment_1 2.698342033636279
GeversD_CD_NODE_2295_length_17117_cov_5.78338 GeversD_CD_NODE_95_length_139164_cov_45.5197_fragment_1 40.566983572763284
GeversD_CD_NODE_22_length_250126_cov_18.976_fragment_3 GeversD_CD_NODE_95_length_139164_cov_45.5197_fragment_1 54.679224503255305
GeversD_CD_NODE_2362_length_8798_cov_3.58687 GeversD_CD_NODE_95_length_139164_cov_45.5197_fragment_1 27.023641133171026
GeversD_CD_NODE_2457_length_15821_cov_5.26957 GeversD_CD_NODE_95_length_139164_cov_45.5197_fragment_1 9.762139119554455
GeversD_CD_NODE_2462_length_15796_cov_5.23829 GeversD_CD_NODE_95_length_139164_cov_45.5197_fragment_1 46.11246670273758
GeversD_CD_NODE_2485_length_7783_cov_3.61271 GeversD_CD_NODE_95_length_139164_cov_45.5197_fragment_1 11.216571328634995
GeversD_CD_NODE_2520_length_15570_cov_45.1031 GeversD_CD_NODE_95_length_139164_cov_45.5197_fragment_1 51.040114139234916
GeversD_CD_NODE_2666_length_13287_cov_11.2493 GeversD_CD_NODE_95_length_139164_cov_45.5197_fragment_1 6.262985628340281
GeversD_CD_NODE_2747_length_12893_cov_14.5381 GeversD_CD_NODE_95_length_139164_cov_45.5197_fragment_1 1.0075069511246868
GeversD_CD_NODE_2762_length_13950_cov_8.08723 GeversD_CD_NODE_95_length_139164_cov_45.5197_fragment_1 55.43576678597742
GeversD_CD_NODE_2813_length_10044_cov_20.7384 GeversD_CD_NODE_95_length_139164_cov_45.5197_fragment_1 32.95996389804898
GeversD_CD_NODE_2850_length_7955_cov_4.02797 GeversD_CD_NODE_95_length_139164_cov_45.5197_fragment_1 8.030377944649498
GeversD_CD_NODE_3536_length_9857_cov_11.2539 GeversD_CD_NODE_95_length_139164_cov_45.5197_fragment_1 26.17894912188249
GeversD_CD_NODE_3634_length_12262_cov_4.66396 GeversD_CD_NODE_95_length_139164_cov_45.5197_fragment_1 31.304333142349805
GeversD_CD_NODE_4053_length_8549_cov_5.52637 GeversD_CD_NODE_95_length_139164_cov_45.5197_fragment_1 24.07267997965019
GeversD_CD_NODE_4488_length_5952_cov_5.80566 GeversD_CD_NODE_95_length_139164_cov_45.5197_fragment_1 18.206533097899445
GeversD_CD_NODE_4659_length_7088_cov_5.87431 GeversD_CD_NODE_95_length_139164_cov_45.5197_fragment_1 28.137178462440808
GeversD_CD_NODE_487_length_23272_cov_164.129 GeversD_CD_NODE_95_length_139164_cov_45.5197_fragment_1 48.945839583268565
GeversD_CD_NODE_5325_length_5768_cov_4.62752 GeversD_CD_NODE_95_length_139164_cov_45.5197_fragment_1 21.133509393971494
GeversD_CD_NODE_5628_length_6356_cov_25.4131 GeversD_CD_NODE_95_length_139164_cov_45.5197_fragment_1 19.206112502943164
GeversD_CD_NODE_6007_length_7632_cov_5.79728 GeversD_CD_NODE_95_length_139164_cov_45.5197_fragment_1 16.86495161880068
GeversD_CD_NODE_6491_length_7040_cov_3.80215 GeversD_CD_NODE_95_length_139164_cov_45.5197_fragment_1 22.17448555920374
GeversD_CD_NODE_825_length_36811_cov_11.0596 GeversD_CD_NODE_95_length_139164_cov_45.5197_fragment_1 138.80802568393926
GeversD_CD_NODE_943_length_39156_cov_8.06133_fragment_1 GeversD_CD_NODE_95_length_139164_cov_45.5197_fragment_1 51.33504101601234
GeversD_healthy_NODE_1137_length_9211_cov_9.37811 GeversD_CD_NODE_95_length_139164_cov_45.5197_fragment_1 27.023641133171026
GeversD_healthy_NODE_1587_length_6229_cov_8.75154 GeversD_CD_NODE_95_length_139164_cov_45.5197_fragment_1 22.17448555920374
GeversD_healthy_NODE_1615_length_6114_cov_8.91467 GeversD_CD_NODE_95_length_139164_cov_45.5197_fragment_1 22.17448555920374
GeversD_healthy_NODE_1668_length_7515_cov_5.27936 GeversD_CD_NODE_95_length_139164_cov_45.5197_fragment_1 7.387773469295394
GeversD_healthy_NODE_1798_length_15037_cov_3.87205 GeversD_CD_NODE_95_length_139164_cov_45.5197_fragment_1 35.01603563933514
GeversD_healthy_NODE_2180_length_5688_cov_3.673 GeversD_CD_NODE_95_length_139164_cov_45.5197_fragment_1 16.86495161880068
GeversD_healthy_NODE_233_length_69944_cov_37.2558_fragment_1 GeversD_CD_NODE_95_length_139164_cov_45.5197_fragment_1 124.90016616293137
GeversD_healthy_NODE_628_length_36131_cov_13.3567 GeversD_CD_NODE_95_length_139164_cov_45.5197_fragment_1 115.19023028676688
IjazUZ_CD_NODE_1158_length_5258_ID_1269 GeversD_CD_NODE_95_length_139164_cov_45.5197_fragment_1 19.206112502943164
IjazUZ_CD_NODE_162_length_33211_ID_28905 GeversD_CD_NODE_95_length_139164_cov_45.5197_fragment_1 54.679224503255305
IjazUZ_healthy_NODE_152_length_34186_ID_88316 GeversD_CD_NODE_95_length_139164_cov_45.5197_fragment_1 55.00859111142116
GeversD_CD_NODE_1153_length_30409_cov_24.08_fragment_1 GeversD_CD_NODE_961_length_27063_cov_7.09401_fragment_2 5.496361964175558
GeversD_CD_NODE_387_length_51341_cov_8.1058_fragment_1 GeversD_CD_NODE_961_length_27063_cov_7.09401_fragment_2 5.496361964175558
GeversD_CD_NODE_4481_length_5296_cov_3.28487 GeversD_CD_NODE_961_length_27063_cov_7.09401_fragment_2 3.996071563409825
GeversD_healthy_NODE_1062_length_23896_cov_8.71285 GeversD_CD_NODE_961_length_27063_cov_7.09401_fragment_2 5.229534376067453
IjazUZ_CD_NODE_63_length_35345_ID_41947 GeversD_CD_NODE_961_length_27063_cov_7.09401_fragment_2 1.4052721863451447
IjazUZ_healthy_NODE_2063_length_5554_ID_31529 GeversD_CD_NODE_961_length_27063_cov_7.09401_fragment_2 1.2662881068216274
IjazUZ_healthy_NODE_207_length_28094_ID_78407 GeversD_CD_NODE_961_length_27063_cov_7.09401_fragment_2 3.990403874552187
GeversD_CD_NODE_1017_length_29870_cov_24.6485 GeversD_CD_NODE_964_length_32393_cov_16.3853 9.280819910920822
GeversD_CD_NODE_1109_length_27802_cov_21.9721_fragment_1 GeversD_CD_NODE_964_length_32393_cov_16.3853 1.0657255625488835
GeversD_CD_NODE_1120_length_9038_cov_7.71157 GeversD_CD_NODE_964_length_32393_cov_16.3853 6.754711139544809
GeversD_CD_NODE_115_length_121277_cov_63.2809_fragment_1 GeversD_CD_NODE_964_length_32393_cov_16.3853 1.7005718908960636
GeversD_CD_NODE_1232_length_7626_cov_6.34725 GeversD_CD_NODE_964_length_32393_cov_16.3853 15.504030160785199
GeversD_CD_NODE_1290_length_24578_cov_25.5227 GeversD_CD_NODE_964_length_32393_cov_16.3853 25.98430058958212
GeversD_CD_NODE_1307_length_29557_cov_188.244 GeversD_CD_NODE_964_length_32393_cov_16.3853 8.919499916833768
GeversD_CD_NODE_1466_length_14662_cov_14.8902 GeversD_CD_NODE_964_length_32393_cov_16.3853 1.7926016152853093
GeversD_CD_NODE_1522_length_23958_cov_8.61992 GeversD_CD_NODE_964_length_32393_cov_16.3853 18.91178828355401
GeversD_CD_NODE_1636_length_23330_cov_14.4018 GeversD_CD_NODE_964_length_32393_cov_16.3853 50.13113781072172
GeversD_CD_NODE_1755_length_17153_cov_6.08054 GeversD_CD_NODE_964_length_32393_cov_16.3853 8.548950867348001
GeversD_CD_NODE_1822_length_6320_cov_4.36329 GeversD_CD_NODE_964_length_32393_cov_16.3853 2.2321837389339647
GeversD_CD_NODE_1832_length_16733_cov_6.13305 GeversD_CD_NODE_964_length_32393_cov_16.3853 14.333559359011755
GeversD_CD_NODE_1906_length_11603_cov_13.0978 GeversD_CD_NODE_964_length_32393_cov_16.3853 5.070307809399897
GeversD_CD_NODE_2135_length_16204_cov_47.0768 GeversD_CD_NODE_964_length_32393_cov_16.3853 19.050937303801103
GeversD_CD_NODE_2264_length_13503_cov_10.1004 GeversD_CD_NODE_964_length_32393_cov_16.3853 2.6039394039323662
GeversD_CD_NODE_2395_length_14667_cov_30.6454 GeversD_CD_NODE_964_length_32393_cov_16.3853 60.53461811260865
GeversD_CD_NODE_304_length_41168_cov_172.929_fragment_2 GeversD_CD_NODE_964_length_32393_cov_16.3853 34.3412437457108
GeversD_CD_NODE_3972_length_9208_cov_21.8769 GeversD_CD_NODE_964_length_32393_cov_16.3853 5.5669911586675065
GeversD_CD_NODE_4252_length_7989_cov_8.21754 GeversD_CD_NODE_964_length_32393_cov_16.3853 8.35648689934995
GeversD_CD_NODE_428_length_41089_cov_86.8817 GeversD_CD_NODE_964_length_32393_cov_16.3853 51.29255386203951
GeversD_CD_NODE_430_length_32322_cov_197.414 GeversD_CD_NODE_964_length_32393_cov_16.3853 6.991579365202354
GeversD_CD_NODE_445_length_28338_cov_9.0815 GeversD_CD_NODE_964_length_32393_cov_16.3853 5.160524903574157
GeversD_CD_NODE_512_length_17708_cov_36.415 GeversD_CD_NODE_964_length_32393_cov_16.3853 6.930480420788553
GeversD_CD_NODE_5274_length_5812_cov_11.4785 GeversD_CD_NODE_964_length_32393_cov_16.3853 15.504030160785199
GeversD_CD_NODE_538_length_55867_cov_46.3826_fragment_1 GeversD_CD_NODE_964_length_32393_cov_16.3853 17.93554559861017
GeversD_CD_NODE_557_length_32376_cov_28.9479 GeversD_CD_NODE_964_length_32393_cov_16.3853 5.849559609864282
GeversD_CD_NODE_5775_length_6163_cov_26.6266 GeversD_CD_NODE_964_length_32393_cov_16.3853 5.070307809399897
GeversD_CD_NODE_691_length_26161_cov_24.5971 GeversD_CD_NODE_964_length_32393_cov_16.3853 35.70177503244546
GeversD_CD_NODE_748_length_12103_cov_9.23697 GeversD_CD_NODE_964_length_32393_cov_16.3853 26.90788630144447
GeversD_CD_NODE_813_length_46747_cov_19.0906_fragment_1 GeversD_CD_NODE_964_length_32393_cov_16.3853 31.377504585239514
GeversD_CD_NODE_820_length_10529_cov_25.7037 GeversD_CD_NODE_964_length_32393_cov_16.3853 18.501759228611558
GeversD_CD_NODE_896_length_40646_cov_189.894 GeversD_CD_NODE_964_length_32393_cov_16.3853 1.8429748164655164
GeversD_CD_NODE_8_length_290464_cov_31.273_fragment_1 GeversD_CD_NODE_964_length_32393_cov_16.3853 25.934131693384543
GeversD_CD_NODE_910_length_33957_cov_57.2121 GeversD_CD_NODE_964_length_32393_cov_16.3853 12.554605151615988
GeversD_CD_NODE_917_length_18661_cov_6.39869 GeversD_CD_NODE_964_length_32393_cov_16.3853 11.656216634468826
GeversD_CD_NODE_956_length_32624_cov_43.2137 GeversD_CD_NODE_964_length_32393_cov_16.3853 36.774808050194416
GeversD_healthy_NODE_614_length_36664_cov_7.96662_fragment_1 GeversD_CD_NODE_964_length_32393_cov_16.3853 21.421044622648147
GeversD_healthy_NODE_866_length_27652_cov_8.71823 GeversD_CD_NODE_964_length_32393_cov_16.3853 30.753082494299584
IjazUZ_CD_NODE_40_length_132084_ID_28866_fragment_1 GeversD_CD_NODE_964_length_32393_cov_16.3853 1.8926281802534755
IjazUZ_healthy_NODE_158_length_42507_ID_10470 GeversD_CD_NODE_964_length_32393_cov_16.3853 3.0002537522538537
IjazUZ_healthy_NODE_1791_length_9344_ID_69936 GeversD_CD_NODE_964_length_32393_cov_16.3853 13.350282267382259
IjazUZ_healthy_NODE_2366_length_7619_ID_34537 GeversD_CD_NODE_964_length_32393_cov_16.3853 21.51872729978616
GeversD_CD_NODE_1168_length_23253_cov_6.95314 GeversD_CD_NODE_964_length_32471_cov_25.9233 1.0223271094234496
GeversD_CD_NODE_1192_length_30711_cov_46.844 GeversD_CD_NODE_964_length_32471_cov_25.9233 19.12572599046218
GeversD_CD_NODE_1231_length_31418_cov_21.9592 GeversD_CD_NODE_964_length_32471_cov_25.9233 11.684775067762612
GeversD_CD_NODE_1305_length_11146_cov_5.45974 GeversD_CD_NODE_964_length_32471_cov_25.9233 12.767500149976446
GeversD_CD_NODE_1367_length_31533_cov_7.28502 GeversD_CD_NODE_964_length_32471_cov_25.9233 3.754058493354214
GeversD_CD_NODE_1446_length_6810_cov_7.09637 GeversD_CD_NODE_964_length_32471_cov_25.9233 28.845344211001688
GeversD_CD_NODE_157_length_78380_cov_36.2885_fragment_1 GeversD_CD_NODE_964_length_32471_cov_25.9233 8.913167577496306
GeversD_CD_NODE_15_length_227402_cov_37.4327_fragment_2 GeversD_CD_NODE_964_length_32471_cov_25.9233 6.442979350026566
GeversD_CD_NODE_1660_length_11707_cov_7.56737 GeversD_CD_NODE_964_length_32471_cov_25.9233 1.3622307522384185
GeversD_CD_NODE_1837_length_15972_cov_12.4738 GeversD_CD_NODE_964_length_32471_cov_25.9233 8.763701901252723
GeversD_CD_NODE_1877_length_16332_cov_8.54125 GeversD_CD_NODE_964_length_32471_cov_25.9233 3.3049220850718486
GeversD_CD_NODE_2011_length_9472_cov_6.56621 GeversD_CD_NODE_964_length_32471_cov_25.9233 4.817979085631344
GeversD_CD_NODE_213_length_71787_cov_87.74_fragment_1 GeversD_CD_NODE_964_length_32471_cov_25.9233 18.328461241350066
GeversD_CD_NODE_24_length_202735_cov_44.4217_fragment_1 GeversD_CD_NODE_964_length_32471_cov_25.9233 11.493886401798505
GeversD_CD_NODE_306_length_22339_cov_7.16496 GeversD_CD_NODE_964_length_32471_cov_25.9233 62.267338495213004
GeversD_CD_NODE_318_length_42281_cov_8.58547_fragment_1 GeversD_CD_NODE_964_length_32471_cov_25.9233 97.55798671492612
GeversD_CD_NODE_466_length_29841_cov_10.3271 GeversD_CD_NODE_964_length_32471_cov_25.9233 2.041687192275231
GeversD_CD_NODE_5075_length_8446_cov_7.18544 GeversD_CD_NODE_964_length_32471_cov_25.9233 11.065128280251809
GeversD_CD_NODE_529_length_24900_cov_36.6295 GeversD_CD_NODE_964_length_32471_cov_25.9233 7.294118843135087
GeversD_CD_NODE_729_length_45420_cov_86.1352_fragment_1 GeversD_CD_NODE_964_length_32471_cov_25.9233 42.89911126509342
GeversD_CD_NODE_767_length_25582_cov_21.6156 GeversD_CD_NODE_964_length_32471_cov_25.9233 7.294118843135087
GeversD_CD_NODE_788_length_34770_cov_45.4595 GeversD_CD_NODE_964_length_32471_cov_25.9233 116.82892662926997
GeversD_CD_NODE_853_length_40207_cov_86.9833_fragment_1 GeversD_CD_NODE_964_length_32471_cov_25.9233 43.72278634446139
IjazUZ_CD_NODE_471_length_15261_ID_14372 GeversD_CD_NODE_964_length_32471_cov_25.9233 1.183896403083092
IjazUZ_healthy_NODE_121_length_33282_ID_64287 GeversD_CD_NODE_964_length_32471_cov_25.9233 67.80654781392296
IjazUZ_healthy_NODE_138_length_36254_ID_105021 GeversD_CD_NODE_964_length_32471_cov_25.9233 74.33613974217386
IjazUZ_healthy_NODE_1550_length_5397_ID_28952 GeversD_CD_NODE_964_length_32471_cov_25.9233 4.344157632498747
IjazUZ_healthy_NODE_241_length_26305_ID_38484 GeversD_CD_NODE_964_length_32471_cov_25.9233 52.771696868131244
IjazUZ_healthy_NODE_2491_length_7035_ID_55308 GeversD_CD_NODE_964_length_32471_cov_25.9233 2.943929665880689
IjazUZ_healthy_NODE_2988_length_6250_ID_12144 GeversD_CD_NODE_964_length_32471_cov_25.9233 7.338910007651141
IjazUZ_healthy_NODE_304_length_25554_ID_5603_fragment_1 GeversD_CD_NODE_964_length_32471_cov_25.9233 18.11284093959154
IjazUZ_healthy_NODE_351_length_18134_ID_24797 GeversD_CD_NODE_964_length_32471_cov_25.9233 13.859592212180921
IjazUZ_healthy_NODE_3701_length_5464_ID_9068 GeversD_CD_NODE_964_length_32471_cov_25.9233 20.525275604781243
IjazUZ_healthy_NODE_646_length_14848_ID_18662 GeversD_CD_NODE_964_length_32471_cov_25.9233 14.413161952145828
IjazUZ_healthy_NODE_711_length_10456_ID_13305 GeversD_CD_NODE_964_length_32471_cov_25.9233 1.9109263278234385
IjazUZ_healthy_NODE_813_length_9130_ID_90646 GeversD_CD_NODE_964_length_32471_cov_25.9233 28.845344211001688
IjazUZ_healthy_NODE_820_length_15497_ID_111229 GeversD_CD_NODE_964_length_32471_cov_25.9233 30.811542413225084
GeversD_CD_NODE_1883_length_9938_cov_5.19427 GeversD_CD_NODE_964_length_6392_cov_5.07133 26.63553306768282
GeversD_CD_NODE_4019_length_7617_cov_9.83933 GeversD_CD_NODE_964_length_6392_cov_5.07133 12.493908398106626
GeversD_CD_NODE_4710_length_6471_cov_98.7209 GeversD_CD_NODE_964_length_6392_cov_5.07133 27.375887513975982
GeversD_CD_NODE_531_length_56087_cov_112.075 GeversD_CD_NODE_964_length_6392_cov_5.07133 18.97733444941596
GeversD_CD_NODE_8479_length_5418_cov_82.8012 GeversD_CD_NODE_964_length_6392_cov_5.07133 27.375887513975982
GeversD_healthy_NODE_2833_length_9587_cov_7.14089 GeversD_CD_NODE_964_length_6392_cov_5.07133 8.852737955382583
IjazUZ_healthy_NODE_1144_length_6850_ID_100920 GeversD_CD_NODE_964_length_6392_cov_5.07133 10.003122457857692
IjazUZ_healthy_NODE_1545_length_5416_ID_17595 GeversD_CD_NODE_964_length_6392_cov_5.07133 22.34777692676742
GeversD_CD_NODE_1096_length_37769_cov_12.2932 GeversD_CD_NODE_965_length_10482_cov_55.2181 9.532335250488828
GeversD_CD_NODE_1233_length_19004_cov_5.18787 GeversD_CD_NODE_965_length_10482_cov_55.2181 6.29682358155267
GeversD_CD_NODE_129_length_118160_cov_63.5588_fragment_1 GeversD_CD_NODE_965_length_10482_cov_55.2181 7.831572064381382
GeversD_CD_NODE_1369_length_23820_cov_11.448 GeversD_CD_NODE_965_length_10482_cov_55.2181 5.456026530316211
GeversD_CD_NODE_138_length_64986_cov_29.9106_fragment_1 GeversD_CD_NODE_965_length_10482_cov_55.2181 6.930480420788553
GeversD_CD_NODE_1507_length_7280_cov_4.6209 GeversD_CD_NODE_965_length_10482_cov_55.2181 11.293634684810478
GeversD_CD_NODE_159_length_95460_cov_8.49812_fragment_1 GeversD_CD_NODE_965_length_10482_cov_55.2181 10.087127877430973
GeversD_CD_NODE_1611_length_18367_cov_20.9555 GeversD_CD_NODE_965_length_10482_cov_55.2181 3.115230920389455
GeversD_CD_NODE_171_length_55743_cov_6.0675 GeversD_CD_NODE_965_length_10482_cov_55.2181 6.218104907617319
GeversD_CD_NODE_176_length_80548_cov_10.6918_fragment_2 GeversD_CD_NODE_965_length_10482_cov_55.2181 6.872574882500893
GeversD_CD_NODE_1793_length_10657_cov_8.17459 GeversD_CD_NODE_965_length_10482_cov_55.2181 7.2522004454600095
GeversD_CD_NODE_182_length_82285_cov_34.1082_fragment_1 GeversD_CD_NODE_965_length_10482_cov_55.2181 6.930480420788553
GeversD_CD_NODE_1831_length_19688_cov_12.7098 GeversD_CD_NODE_965_length_10482_cov_55.2181 8.59741033964206
GeversD_CD_NODE_1838_length_11942_cov_4.74274 GeversD_CD_NODE_965_length_10482_cov_55.2181 13.090549768501287
GeversD_CD_NODE_18_length_250317_cov_13.3435_fragment_2 GeversD_CD_NODE_965_length_10482_cov_55.2181 6.087942852634565
GeversD_CD_NODE_1901_length_16194_cov_9.40188 GeversD_CD_NODE_965_length_10482_cov_55.2181 12.891057571476981
GeversD_CD_NODE_193_length_88217_cov_35.3821 GeversD_CD_NODE_965_length_10482_cov_55.2181 7.760762748565335
GeversD_CD_NODE_203_length_36703_cov_10.8934 GeversD_CD_NODE_965_length_10482_cov_55.2181 4.03908713551587
GeversD_CD_NODE_21_length_254596_cov_9.36868_fragment_1 GeversD_CD_NODE_965_length_10482_cov_55.2181 7.519592701262469
GeversD_CD_NODE_2289_length_14551_cov_4.73096 GeversD_CD_NODE_965_length_10482_cov_55.2181 3.423661953573455
GeversD_CD_NODE_2320_length_18084_cov_6.12558 GeversD_CD_NODE_965_length_10482_cov_55.2181 8.830367337904335
GeversD_CD_NODE_2464_length_8357_cov_3.8928 GeversD_CD_NODE_965_length_10482_cov_55.2181 11.293634684810478
GeversD_CD_NODE_28_length_213663_cov_13.0661_fragment_1 GeversD_CD_NODE_965_length_10482_cov_55.2181 9.469624620370595
GeversD_CD_NODE_292_length_39675_cov_6.6577 GeversD_CD_NODE_965_length_10482_cov_55.2181 6.450702903761463
GeversD_CD_NODE_294_length_57321_cov_13.4365 GeversD_CD_NODE_965_length_10482_cov_55.2181 6.7062315013981175
GeversD_CD_NODE_2972_length_9436_cov_6.73521 GeversD_CD_NODE_965_length_10482_cov_55.2181 14.057436636020192
GeversD_CD_NODE_309_length_76196_cov_35.6604_fragment_1 GeversD_CD_NODE_965_length_10482_cov_55.2181 9.118415837942123
GeversD_CD_NODE_320_length_61518_cov_25.1565 GeversD_CD_NODE_965_length_10482_cov_55.2181 6.004661683159532
GeversD_CD_NODE_3290_length_13622_cov_5.5935 GeversD_CD_NODE_965_length_10482_cov_55.2181 6.1719764507984225
GeversD_CD_NODE_343_length_47717_cov_12.7924 GeversD_CD_NODE_965_length_10482_cov_55.2181 6.760502751278051
GeversD_CD_NODE_365_length_38713_cov_8.409 GeversD_CD_NODE_965_length_10482_cov_55.2181 7.831572064381382
GeversD_CD_NODE_3784_length_9425_cov_4.25229 GeversD_CD_NODE_965_length_10482_cov_55.2181 1.0524158125578262
GeversD_CD_NODE_379_length_64985_cov_17.7257_fragment_1 GeversD_CD_NODE_965_length_10482_cov_55.2181 6.930480420788553
GeversD_CD_NODE_390_length_67766_cov_59.162_fragment_1 GeversD_CD_NODE_965_length_10482_cov_55.2181 6.600980806247239
GeversD_CD_NODE_41_length_164554_cov_10.236_fragment_1 GeversD_CD_NODE_965_length_10482_cov_55.2181 4.724593799736032
GeversD_CD_NODE_442_length_18322_cov_30.9545 GeversD_CD_NODE_965_length_10482_cov_55.2181 9.2246285539104
GeversD_CD_NODE_4744_length_7084_cov_5.74876 GeversD_CD_NODE_965_length_10482_cov_55.2181 11.635971002655282
GeversD_CD_NODE_524_length_36051_cov_33.9587 GeversD_CD_NODE_965_length_10482_cov_55.2181 3.907609596822062
GeversD_CD_NODE_5645_length_7412_cov_5.44597 GeversD_CD_NODE_965_length_10482_cov_55.2181 11.293634684810478
GeversD_CD_NODE_576_length_22935_cov_13.1014 GeversD_CD_NODE_965_length_10482_cov_55.2181 7.670893558386827
GeversD_CD_NODE_63_length_127273_cov_13.1328_fragment_1 GeversD_CD_NODE_965_length_10482_cov_55.2181 6.815933668010104
GeversD_CD_NODE_642_length_53627_cov_14.5653 GeversD_CD_NODE_965_length_10482_cov_55.2181 9.532335250488828
GeversD_CD_NODE_67_length_67182_cov_9.08971 GeversD_CD_NODE_965_length_10482_cov_55.2181 8.429399786638577
GeversD_CD_NODE_685_length_47058_cov_21.532 GeversD_CD_NODE_965_length_10482_cov_55.2181 6.815933668010104
GeversD_CD_NODE_720_length_46916_cov_34.0268_fragment_1 GeversD_CD_NODE_965_length_10482_cov_55.2181 10.40800532354055
GeversD_CD_NODE_734_length_18311_cov_5.06381 GeversD_CD_NODE_965_length_10482_cov_55.2181 8.488352252951941
GeversD_CD_NODE_754_length_36341_cov_11.9446 GeversD_CD_NODE_965_length_10482_cov_55.2181 6.760502751278051
GeversD_CD_NODE_789_length_17131_cov_8.10061 GeversD_CD_NODE_965_length_10482_cov_55.2181 44.00671704333056
GeversD_CD_NODE_793_length_9801_cov_4.08629 GeversD_CD_NODE_965_length_10482_cov_55.2181 10.992691053357895
GeversD_CD_NODE_820_length_37054_cov_38.9808 GeversD_CD_NODE_965_length_10482_cov_55.2181 9.469624620370595
GeversD_CD_NODE_824_length_36351_cov_8.64269_fragment_1 GeversD_CD_NODE_965_length_10482_cov_55.2181 3.907609596822062
GeversD_CD_NODE_840_length_36261_cov_7.91004_fragment_1 GeversD_CD_NODE_965_length_10482_cov_55.2181 8.488352252951941
GeversD_CD_NODE_879_length_8727_cov_4.90141 GeversD_CD_NODE_965_length_10482_cov_55.2181 10.72393210646008
GeversD_CD_NODE_982_length_36353_cov_13.3476 GeversD_CD_NODE_965_length_10482_cov_55.2181 4.084752987111327
GeversD_healthy_NODE_125_length_50441_cov_19.5234 GeversD_CD_NODE_965_length_10482_cov_55.2181 10.40800532354055
GeversD_healthy_NODE_2506_length_8127_cov_6.99975 GeversD_CD_NODE_965_length_10482_cov_55.2181 15.074229524387398
GeversD_healthy_NODE_26_length_207412_cov_21.7241_fragment_2 GeversD_CD_NODE_965_length_10482_cov_55.2181 5.083267769858909
GeversD_healthy_NODE_681_length_28710_cov_8.74737 GeversD_CD_NODE_965_length_10482_cov_55.2181 10.40800532354055
GeversD_healthy_NODE_83_length_127872_cov_65.7285_fragment_1 GeversD_CD_NODE_965_length_10482_cov_55.2181 9.469624620370595
IjazUZ_CD_NODE_1280_length_6750_ID_4725 GeversD_CD_NODE_965_length_10482_cov_55.2181 8.613132985480995
IjazUZ_CD_NODE_146_length_44956_ID_72065_fragment_1 GeversD_CD_NODE_965_length_10482_cov_55.2181 1.3370607285596465
IjazUZ_CD_NODE_1470_length_5853_ID_17727 GeversD_CD_NODE_965_length_10482_cov_55.2181 15.513482070479828
IjazUZ_CD_NODE_232_length_8616_ID_11539 GeversD_CD_NODE_965_length_10482_cov_55.2181 3.945551825258911
IjazUZ_CD_NODE_318_length_23904_ID_18873 GeversD_CD_NODE_965_length_10482_cov_55.2181 20.79786024167116
IjazUZ_CD_NODE_58_length_110915_ID_26175_fragment_1 GeversD_CD_NODE_965_length_10482_cov_55.2181 6.600980806247239
IjazUZ_CD_NODE_624_length_13783_ID_33713 GeversD_CD_NODE_965_length_10482_cov_55.2181 2.8536219346464984
IjazUZ_CD_NODE_79_length_85809_ID_64487_fragment_2 GeversD_CD_NODE_965_length_10482_cov_55.2181 10.493839769018035
IjazUZ_CD_NODE_814_length_9916_ID_4936 GeversD_CD_NODE_965_length_10482_cov_55.2181 9.690209676008045
IjazUZ_CD_NODE_99_length_85522_ID_13747_fragment_1 GeversD_CD_NODE_965_length_10482_cov_55.2181 7.308004343859829
IjazUZ_healthy_NODE_1180_length_6827_ID_5838 GeversD_CD_NODE_965_length_10482_cov_55.2181 3.7995190492771043
IjazUZ_healthy_NODE_123_length_33038_ID_1908 GeversD_CD_NODE_965_length_10482_cov_55.2181 8.002870344266036
IjazUZ_healthy_NODE_175_length_28187_ID_45650_fragment_2 GeversD_CD_NODE_965_length_10482_cov_55.2181 10.992691053357895
IjazUZ_healthy_NODE_191_length_32660_ID_59288 GeversD_CD_NODE_965_length_10482_cov_55.2181 1.753674220245979
IjazUZ_healthy_NODE_308_length_24199_ID_18119 GeversD_CD_NODE_965_length_10482_cov_55.2181 8.383703286382971
IjazUZ_healthy_NODE_402_length_16299_ID_84729 GeversD_CD_NODE_965_length_10482_cov_55.2181 9.525485800173147
IjazUZ_healthy_NODE_47_length_57909_ID_89686 GeversD_CD_NODE_965_length_10482_cov_55.2181 9.728660496774946
IjazUZ_healthy_NODE_541_length_13791_ID_12607 GeversD_CD_NODE_965_length_10482_cov_55.2181 9.690209676008045
GeversD_CD_NODE_1014_length_10961_cov_49.6359 GeversD_CD_NODE_965_length_33619_cov_13.1837 5.951306410643277
GeversD_CD_NODE_1107_length_34489_cov_87.7641 GeversD_CD_NODE_965_length_33619_cov_13.1837 85.18135871728181
GeversD_CD_NODE_114_length_109163_cov_55.5986_fragment_1 GeversD_CD_NODE_965_length_33619_cov_13.1837 11.067331328750022
GeversD_CD_NODE_1153_length_30409_cov_24.08_fragment_1 GeversD_CD_NODE_965_length_33619_cov_13.1837 1.5219761100598097
GeversD_CD_NODE_1209_length_29241_cov_58.0906 GeversD_CD_NODE_965_length_33619_cov_13.1837 3.946088419980348
GeversD_CD_NODE_124_length_117376_cov_82.2836_fragment_2 GeversD_CD_NODE_965_length_33619_cov_13.1837 10.853651919400093
GeversD_CD_NODE_1321_length_29389_cov_183.624 GeversD_CD_NODE_965_length_33619_cov_13.1837 34.88366718740485
GeversD_CD_NODE_1424_length_26521_cov_11.0401_fragment_1 GeversD_CD_NODE_965_length_33619_cov_13.1837 2.767298448670293
GeversD_CD_NODE_1530_length_11969_cov_8.42807 GeversD_CD_NODE_965_length_33619_cov_13.1837 12.836489919420181
GeversD_CD_NODE_1579_length_20993_cov_7.2825_fragment_1 GeversD_CD_NODE_965_length_33619_cov_13.1837 2.362148644726724
GeversD_CD_NODE_1676_length_19836_cov_63.342 GeversD_CD_NODE_965_length_33619_cov_13.1837 10.654279977347485
GeversD_CD_NODE_2030_length_14473_cov_9.84478 GeversD_CD_NODE_965_length_33619_cov_13.1837 25.24218038147378
GeversD_CD_NODE_2041_length_10840_cov_31.2381 GeversD_CD_NODE_965_length_33619_cov_13.1837 20.928154614831072
GeversD_CD_NODE_2151_length_21135_cov_5.75361_fragment_1 GeversD_CD_NODE_965_length_33619_cov_13.1837 2.48688220103237
GeversD_CD_NODE_251_length_74623_cov_40.0573_fragment_1 GeversD_CD_NODE_965_length_33619_cov_13.1837 4.543343563645075
GeversD_CD_NODE_2610_length_10932_cov_9.55061 GeversD_CD_NODE_965_length_33619_cov_13.1837 24.484169624250796
GeversD_CD_NODE_299_length_39090_cov_33.0111 GeversD_CD_NODE_965_length_33619_cov_13.1837 41.236240231002796
GeversD_CD_NODE_3466_length_10457_cov_93.4809 GeversD_CD_NODE_965_length_33619_cov_13.1837 12.836489919420181
GeversD_CD_NODE_37_length_172377_cov_11.0028_fragment_2 GeversD_CD_NODE_965_length_33619_cov_13.1837 6.448218829816287
GeversD_CD_NODE_384_length_62255_cov_74.6973_fragment_1 GeversD_CD_NODE_965_length_33619_cov_13.1837 10.853651919400093
GeversD_CD_NODE_387_length_51341_cov_8.1058_fragment_1 GeversD_CD_NODE_965_length_33619_cov_13.1837 1.5219761100598097
GeversD_CD_NODE_4005_length_11247_cov_7.17003 GeversD_CD_NODE_965_length_33619_cov_13.1837 16.964292852181117
GeversD_CD_NODE_4415_length_6916_cov_6.40402 GeversD_CD_NODE_965_length_33619_cov_13.1837 8.617282825176286
GeversD_CD_NODE_441_length_62595_cov_239.03_fragment_1 GeversD_CD_NODE_965_length_33619_cov_13.1837 11.067331328750022
GeversD_CD_NODE_4647_length_9782_cov_7.39653 GeversD_CD_NODE_965_length_33619_cov_13.1837 16.9794021820792
GeversD_CD_NODE_46_length_179774_cov_59.4587_fragment_1 GeversD_CD_NODE_965_length_33619_cov_13.1837 34.994203202452724
GeversD_CD_NODE_4817_length_9006_cov_3.54988 GeversD_CD_NODE_965_length_33619_cov_13.1837 5.951306410643277
GeversD_CD_NODE_493_length_18157_cov_51.2733 GeversD_CD_NODE_965_length_33619_cov_13.1837 48.01267369940975
GeversD_CD_NODE_500_length_26022_cov_16.6596_fragment_1 GeversD_CD_NODE_965_length_33619_cov_13.1837 10.654279977347485
GeversD_CD_NODE_693_length_38649_cov_33.8406 GeversD_CD_NODE_965_length_33619_cov_13.1837 77.78683681458968
GeversD_CD_NODE_697_length_33542_cov_45.4269 GeversD_CD_NODE_965_length_33619_cov_13.1837 39.107354017732014
GeversD_CD_NODE_735_length_27574_cov_14.6944 GeversD_CD_NODE_965_length_33619_cov_13.1837 3.623726386420958
GeversD_CD_NODE_754_length_39192_cov_22.0917_fragment_1 GeversD_CD_NODE_965_length_33619_cov_13.1837 11.8200577774743
GeversD_CD_NODE_8_length_212471_cov_17.9659_fragment_1 GeversD_CD_NODE_965_length_33619_cov_13.1837 46.46206325796135
GeversD_healthy_NODE_1062_length_23896_cov_8.71285 GeversD_CD_NODE_965_length_33619_cov_13.1837 1.313458251359637
GeversD_healthy_NODE_1784_length_15144_cov_7.65584 GeversD_CD_NODE_965_length_33619_cov_13.1837 2.6213755941574535
GeversD_healthy_NODE_2544_length_10642_cov_9.62227 GeversD_CD_NODE_965_length_33619_cov_13.1837 12.836489919420181
GeversD_healthy_NODE_526_length_41440_cov_22.0288 GeversD_CD_NODE_965_length_33619_cov_13.1837 2.237393598259362
GeversD_healthy_NODE_845_length_28141_cov_8.7497_fragment_1 GeversD_CD_NODE_965_length_33619_cov_13.1837 4.785969374010471
IjazUZ_CD_NODE_141_length_46235_ID_11232 GeversD_CD_NODE_965_length_33619_cov_13.1837 2.8729765449382656
IjazUZ_healthy_NODE_1094_length_12189_ID_20089 GeversD_CD_NODE_965_length_33619_cov_13.1837 12.120887371727779
IjazUZ_healthy_NODE_13_length_110631_ID_113020_fragment_3 GeversD_CD_NODE_965_length_33619_cov_13.1837 8.009182974635326
IjazUZ_healthy_NODE_341_length_18458_ID_26365_fragment_1 GeversD_CD_NODE_965_length_33619_cov_13.1837 3.1026801868598772
IjazUZ_healthy_NODE_4076_length_5035_ID_116768 GeversD_CD_NODE_965_length_33619_cov_13.1837 11.248311041428614
IjazUZ_healthy_NODE_96_length_41721_ID_119628 GeversD_CD_NODE_965_length_33619_cov_13.1837 2.5773340835849288
GeversD_CD_NODE_1017_length_29870_cov_24.6485 GeversD_CD_NODE_967_length_10036_cov_4.46128 40.2701649203181
GeversD_CD_NODE_1105_length_7334_cov_8.97266 GeversD_CD_NODE_967_length_10036_cov_4.46128 27.754806504356488
GeversD_CD_NODE_1200_length_6939_cov_8.5873 GeversD_CD_NODE_967_length_10036_cov_4.46128 7.776850318292317
GeversD_CD_NODE_1220_length_14297_cov_33.985 GeversD_CD_NODE_967_length_10036_cov_4.46128 45.18419040463374
GeversD_CD_NODE_124_length_107831_cov_32.7552_fragment_1 GeversD_CD_NODE_967_length_10036_cov_4.46128 37.02622931804907
GeversD_CD_NODE_1347_length_23036_cov_6.5404 GeversD_CD_NODE_967_length_10036_cov_4.46128 42.122061077737484
GeversD_CD_NODE_1405_length_30867_cov_5.42457 GeversD_CD_NODE_967_length_10036_cov_4.46128 25.095489402473802
GeversD_CD_NODE_2048_length_14263_cov_9.27759 GeversD_CD_NODE_967_length_10036_cov_4.46128 24.30808499490085
GeversD_CD_NODE_2146_length_18342_cov_21.8834 GeversD_CD_NODE_967_length_10036_cov_4.46128 44.3602816637069
GeversD_CD_NODE_3146_length_9747_cov_4.26372 GeversD_CD_NODE_967_length_10036_cov_4.46128 34.365126239223734
GeversD_CD_NODE_3465_length_10082_cov_7.03112 GeversD_CD_NODE_967_length_10036_cov_4.46128 39.075753670357685
GeversD_CD_NODE_4070_length_8397_cov_7.46919 GeversD_CD_NODE_967_length_10036_cov_4.46128 1.226803417789383
GeversD_CD_NODE_454_length_16170_cov_7.22507 GeversD_CD_NODE_967_length_10036_cov_4.46128 45.18419040463374
GeversD_CD_NODE_468_length_27470_cov_6.45428 GeversD_CD_NODE_967_length_10036_cov_4.46128 40.47428490296273
GeversD_CD_NODE_54_length_138937_cov_9.94837_fragment_1 GeversD_CD_NODE_967_length_10036_cov_4.46128 17.460348833332446
GeversD_CD_NODE_584_length_39856_cov_71.2567 GeversD_CD_NODE_967_length_10036_cov_4.46128 36.67185228044341
GeversD_CD_NODE_678_length_29420_cov_11.2378 GeversD_CD_NODE_967_length_10036_cov_4.46128 24.052625940051875
GeversD_CD_NODE_72_length_148279_cov_11.407_fragment_2 GeversD_CD_NODE_967_length_10036_cov_4.46128 22.19546211227713
GeversD_CD_NODE_936_length_37653_cov_10.5798_fragment_1 GeversD_CD_NODE_967_length_10036_cov_4.46128 24.620142533003747
GeversD_CD_NODE_990_length_34279_cov_68.2048 GeversD_CD_NODE_967_length_10036_cov_4.46128 38.07876051763046
GeversD_healthy_NODE_2259_length_12089_cov_8.46427 GeversD_CD_NODE_967_length_10036_cov_4.46128 47.96297453979636
GeversD_healthy_NODE_247_length_32188_cov_7.54262 GeversD_CD_NODE_967_length_10036_cov_4.46128 38.37105441019663
IjazUZ_CD_NODE_275_length_23350_ID_20102 GeversD_CD_NODE_967_length_10036_cov_4.46128 41.6060943268799
IjazUZ_healthy_NODE_3828_length_5231_ID_60376 GeversD_CD_NODE_967_length_10036_cov_4.46128 8.92708215876732
GeversD_CD_NODE_1122_length_9840_cov_34.5761 GeversD_CD_NODE_96_length_68112_cov_14.475 10.766363312886526
GeversD_CD_NODE_1145_length_9667_cov_39.9905 GeversD_CD_NODE_96_length_68112_cov_14.475 20.469931751178073
GeversD_CD_NODE_1266_length_6559_cov_27.9734 GeversD_CD_NODE_96_length_68112_cov_14.475 4.345491703041435
GeversD_CD_NODE_1333_length_7333_cov_4.80682 GeversD_CD_NODE_96_length_68112_cov_14.475 12.454569528881237
GeversD_CD_NODE_168_length_58401_cov_16.7056_fragment_1 GeversD_CD_NODE_96_length_68112_cov_14.475 50.56264467430777
GeversD_CD_NODE_17_length_206813_cov_17.3369_fragment_1 GeversD_CD_NODE_96_length_68112_cov_14.475 40.783860083314224
GeversD_CD_NODE_216_length_39146_cov_27.4377_fragment_1 GeversD_CD_NODE_96_length_68112_cov_14.475 10.66799982081649
GeversD_CD_NODE_295_length_5724_cov_4.39531 GeversD_CD_NODE_96_length_68112_cov_14.475 9.823925795676818
GeversD_CD_NODE_32_length_136476_cov_25.3223_fragment_1 GeversD_CD_NODE_96_length_68112_cov_14.475 6.225966684212929
GeversD_CD_NODE_348_length_40530_cov_9.48064 GeversD_CD_NODE_96_length_68112_cov_14.475 29.58608482509812
GeversD_CD_NODE_478_length_55946_cov_19.1873_fragment_1 GeversD_CD_NODE_96_length_68112_cov_14.475 49.09068656889313
GeversD_CD_NODE_51_length_86572_cov_12.8654_fragment_1 GeversD_CD_NODE_96_length_68112_cov_14.475 9.43393764977171
GeversD_CD_NODE_642_length_17917_cov_5.38848 GeversD_CD_NODE_96_length_68112_cov_14.475 41.8036159008386
GeversD_CD_NODE_72_length_12363_cov_4.49139 GeversD_CD_NODE_96_length_68112_cov_14.475 14.193148105027579
GeversD_CD_NODE_90_length_64652_cov_12.4272_fragment_1 GeversD_CD_NODE_96_length_68112_cov_14.475 37.61373693994779
GeversD_healthy_NODE_1_length_661198_cov_31.398_fragment_3 GeversD_CD_NODE_96_length_68112_cov_14.475 37.8940308197962
IjazUZ_CD_NODE_278_length_27300_ID_4300 GeversD_CD_NODE_96_length_68112_cov_14.475 1.8497214846295185
IjazUZ_CD_NODE_458_length_15682_ID_38276 GeversD_CD_NODE_96_length_68112_cov_14.475 22.168369985028672
IjazUZ_CD_NODE_754_length_8802_ID_33893 GeversD_CD_NODE_96_length_68112_cov_14.475 3.6390546842272995
IjazUZ_CD_NODE_83_length_69395_ID_11427_fragment_1 GeversD_CD_NODE_96_length_68112_cov_14.475 24.840596247601955
GeversD_CD_NODE_122_length_87631_cov_10.4546 GeversD_CD_NODE_971_length_29208_cov_2391.71 26.04684890891209
GeversD_CD_NODE_130_length_92270_cov_15.748 GeversD_CD_NODE_971_length_29208_cov_2391.71 28.24595103827496
GeversD_CD_NODE_151_length_90759_cov_15.052 GeversD_CD_NODE_971_length_29208_cov_2391.71 31.838073350420217
GeversD_CD_NODE_190_length_91345_cov_18.6731 GeversD_CD_NODE_971_length_29208_cov_2391.71 31.2609095539449
GeversD_CD_NODE_245_length_87252_cov_506.035 GeversD_CD_NODE_971_length_29208_cov_2391.71 55.01892799417435
GeversD_CD_NODE_264_length_90630_cov_20.5547 GeversD_CD_NODE_971_length_29208_cov_2391.71 25.87739022352055
GeversD_CD_NODE_28_length_97669_cov_23.6134 GeversD_CD_NODE_971_length_29208_cov_2391.71 63.72114377800785
GeversD_CD_NODE_482_length_15601_cov_4.7382 GeversD_CD_NODE_971_length_29208_cov_2391.71 30.871771179724945
GeversD_CD_NODE_650_length_29485_cov_20.8314 GeversD_CD_NODE_971_length_29208_cov_2391.71 82.90962328476405
GeversD_CD_NODE_74_length_92186_cov_8.90943 GeversD_CD_NODE_971_length_29208_cov_2391.71 44.22865954026021
GeversD_CD_NODE_835_length_24546_cov_2265.32 GeversD_CD_NODE_971_length_29208_cov_2391.71 71.7474351637748
GeversD_CD_NODE_959_length_27095_cov_85.685 GeversD_CD_NODE_971_length_29208_cov_2391.71 73.65645842128804
GeversD_healthy_NODE_159_length_86659_cov_45.1329 GeversD_CD_NODE_971_length_29208_cov_2391.71 26.39969009326699
GeversD_healthy_NODE_1_length_97170_cov_23.7279 GeversD_CD_NODE_971_length_29208_cov_2391.71 74.35842217432968
IjazUZ_CD_NODE_1486_length_5041_ID_6945 GeversD_CD_NODE_971_length_29208_cov_2391.71 1.8042968901202459
IjazUZ_healthy_NODE_115_length_35355_ID_66544 GeversD_CD_NODE_971_length_29208_cov_2391.71 61.617152463142
IjazUZ_healthy_NODE_172_length_24347_ID_72202 GeversD_CD_NODE_971_length_29208_cov_2391.71 1.676467716939542
IjazUZ_healthy_NODE_2171_length_7692_ID_73195 GeversD_CD_NODE_971_length_29208_cov_2391.71 8.070643688113677
IjazUZ_healthy_NODE_284_length_25413_ID_93860 GeversD_CD_NODE_971_length_29208_cov_2391.71 69.94823535723303
IjazUZ_healthy_NODE_354_length_22079_ID_40152 GeversD_CD_NODE_971_length_29208_cov_2391.71 23.194057883867558
IjazUZ_healthy_NODE_366_length_23346_ID_78655 GeversD_CD_NODE_971_length_29208_cov_2391.71 1.8461817728873173
IjazUZ_healthy_NODE_941_length_11290_ID_69773 GeversD_CD_NODE_971_length_29208_cov_2391.71 17.678176755055617
GeversD_CD_NODE_124_length_107831_cov_32.7552_fragment_1 GeversD_CD_NODE_971_length_32245_cov_48.5807_fragment_1 15.081361991734408
GeversD_CD_NODE_990_length_34279_cov_68.2048 GeversD_CD_NODE_971_length_32245_cov_48.5807_fragment_1 22.165754851612625
GeversD_healthy_NODE_1565_length_6337_cov_6.21458 GeversD_CD_NODE_971_length_32245_cov_48.5807_fragment_1 1.0118323049652185
GeversD_CD_NODE_1096_length_37769_cov_12.2932 GeversD_CD_NODE_971_length_36780_cov_19.0473 37.65719853402912
GeversD_CD_NODE_1105_length_37544_cov_7.83094 GeversD_CD_NODE_971_length_36780_cov_19.0473 1.6067274397371358
GeversD_CD_NODE_1146_length_36580_cov_38.2499 GeversD_CD_NODE_971_length_36780_cov_19.0473 1.7490845892321465
GeversD_CD_NODE_15_length_221306_cov_28.0277_fragment_3 GeversD_CD_NODE_971_length_36780_cov_19.0473 4.940476641947973
GeversD_CD_NODE_1611_length_18367_cov_20.9555 GeversD_CD_NODE_971_length_36780_cov_19.0473 6.321143264517384
GeversD_CD_NODE_1882_length_6388_cov_11.7301 GeversD_CD_NODE_971_length_36780_cov_19.0473 5.773245419501277
GeversD_CD_NODE_2141_length_18254_cov_14.2022 GeversD_CD_NODE_971_length_36780_cov_19.0473 3.457465996035821
GeversD_CD_NODE_226_length_38176_cov_10.8182 GeversD_CD_NODE_971_length_36780_cov_19.0473 1.5613058140777953
GeversD_CD_NODE_2408_length_7652_cov_4.86626 GeversD_CD_NODE_971_length_36780_cov_19.0473 2.3332903841138117
GeversD_CD_NODE_2554_length_15419_cov_16.0959 GeversD_CD_NODE_971_length_36780_cov_19.0473 1.078037724631069
GeversD_CD_NODE_2834_length_12464_cov_8.35764 GeversD_CD_NODE_971_length_36780_cov_19.0473 1.3683912353842471
GeversD_CD_NODE_3784_length_9425_cov_4.25229 GeversD_CD_NODE_971_length_36780_cov_19.0473 18.323479505986864
GeversD_CD_NODE_397_length_44018_cov_14.8948_fragment_1 GeversD_CD_NODE_971_length_36780_cov_19.0473 7.798261055895511
GeversD_CD_NODE_41_length_164554_cov_10.236_fragment_1 GeversD_CD_NODE_971_length_36780_cov_19.0473 14.603847173145493
GeversD_CD_NODE_422_length_60496_cov_59.1247_fragment_1 GeversD_CD_NODE_971_length_36780_cov_19.0473 7.6463113421349265
GeversD_CD_NODE_431_length_52899_cov_31.8331_fragment_1 GeversD_CD_NODE_971_length_36780_cov_19.0473 3.8300845412272837
GeversD_CD_NODE_446_length_67372_cov_15.1647_fragment_2 GeversD_CD_NODE_971_length_36780_cov_19.0473 1.954940524025635
GeversD_CD_NODE_452_length_30735_cov_31.6781 GeversD_CD_NODE_971_length_36780_cov_19.0473 9.030811953493824
GeversD_CD_NODE_4744_length_7084_cov_5.74876 GeversD_CD_NODE_971_length_36780_cov_19.0473 5.472551344540201
GeversD_CD_NODE_500_length_17971_cov_7.81168 GeversD_CD_NODE_971_length_36780_cov_19.0473 9.249015181974794
GeversD_CD_NODE_5273_length_6399_cov_5.80643 GeversD_CD_NODE_971_length_36780_cov_19.0473 1.8523595621794238
GeversD_CD_NODE_539_length_59206_cov_10.1593_fragment_1 GeversD_CD_NODE_971_length_36780_cov_19.0473 1.84953934392128
GeversD_CD_NODE_6246_length_5689_cov_4.00532 GeversD_CD_NODE_971_length_36780_cov_19.0473 7.941153572155746
GeversD_CD_NODE_630_length_42638_cov_92.6613 GeversD_CD_NODE_971_length_36780_cov_19.0473 1.4305609379640432
GeversD_CD_NODE_701_length_43580_cov_12.4972_fragment_1 GeversD_CD_NODE_971_length_36780_cov_19.0473 145.8397676704102
GeversD_CD_NODE_731_length_19451_cov_10.7849 GeversD_CD_NODE_971_length_36780_cov_19.0473 8.271488593373522
GeversD_CD_NODE_789_length_17131_cov_8.10061 GeversD_CD_NODE_971_length_36780_cov_19.0473 1.078037724631069
GeversD_CD_NODE_878_length_9768_cov_4.94924 GeversD_CD_NODE_971_length_36780_cov_19.0473 2.1575289016002968
GeversD_CD_NODE_886_length_8496_cov_19.4189 GeversD_CD_NODE_971_length_36780_cov_19.0473 4.975898541109635
GeversD_CD_NODE_906_length_34371_cov_7.01093 GeversD_CD_NODE_971_length_36780_cov_19.0473 1.7490845892321465
GeversD_CD_NODE_90_length_111935_cov_10.7008_fragment_2 GeversD_CD_NODE_971_length_36780_cov_19.0473 3.6644950585658664
GeversD_healthy_NODE_357_length_54180_cov_7.78537_fragment_1 GeversD_CD_NODE_971_length_36780_cov_19.0473 1.7987226935439642
GeversD_healthy_NODE_4_length_462106_cov_19.471_fragment_2 GeversD_CD_NODE_971_length_36780_cov_19.0473 3.7185150094808224
IjazUZ_CD_NODE_225_length_26462_ID_33511 GeversD_CD_NODE_971_length_36780_cov_19.0473 10.851488546619354
IjazUZ_CD_NODE_232_length_8616_ID_11539 GeversD_CD_NODE_971_length_36780_cov_19.0473 7.6726459434326015
IjazUZ_CD_NODE_2610_length_5678_ID_45046 GeversD_CD_NODE_971_length_36780_cov_19.0473 5.773245419501277
IjazUZ_CD_NODE_300_length_36376_ID_27297 GeversD_CD_NODE_971_length_36780_cov_19.0473 1.6531349769031918
IjazUZ_CD_NODE_452_length_16017_ID_1546 GeversD_CD_NODE_971_length_36780_cov_19.0473 64.9689263404849
IjazUZ_CD_NODE_460_length_22966_ID_15466 GeversD_CD_NODE_971_length_36780_cov_19.0473 2.182703569576524
IjazUZ_CD_NODE_5_length_315907_ID_31683_fragment_2 GeversD_CD_NODE_971_length_36780_cov_19.0473 1.4732597095451547
IjazUZ_CD_NODE_616_length_10978_ID_28348 GeversD_CD_NODE_971_length_36780_cov_19.0473 29.318076528775137
IjazUZ_CD_NODE_93_length_96673_ID_13139_fragment_2 GeversD_CD_NODE_971_length_36780_cov_19.0473 7.5486556307721555
IjazUZ_healthy_NODE_114_length_34130_ID_32105 GeversD_CD_NODE_971_length_36780_cov_19.0473 1.7005718908960636
IjazUZ_healthy_NODE_1618_length_9215_ID_32820 GeversD_CD_NODE_971_length_36780_cov_19.0473 1.7179907508590828
IjazUZ_healthy_NODE_249_length_29053_ID_36612 GeversD_CD_NODE_971_length_36780_cov_19.0473 1.7987226935439642
IjazUZ_healthy_NODE_2864_length_6618_ID_40591 GeversD_CD_NODE_971_length_36780_cov_19.0473 7.6726459434326015
IjazUZ_healthy_NODE_317_length_19106_ID_76254 GeversD_CD_NODE_971_length_36780_cov_19.0473 19.33875945491573
GeversD_CD_NODE_748_length_27173_cov_52.5754_fragment_1 GeversD_CD_NODE_971_length_38195_cov_29.4251_fragment_1 50.87466469853467
IjazUZ_CD_NODE_55_length_129508_ID_11451_fragment_2 GeversD_CD_NODE_971_length_38195_cov_29.4251_fragment_1 1.519843217243456
GeversD_CD_NODE_1006_length_8482_cov_35.3213 GeversD_CD_NODE_974_length_34594_cov_17.1976 2.567713912331656
GeversD_CD_NODE_1118_length_24025_cov_22.5276 GeversD_CD_NODE_974_length_34594_cov_17.1976 63.60515795738825
GeversD_CD_NODE_221_length_64678_cov_6.99492_fragment_1 GeversD_CD_NODE_974_length_34594_cov_17.1976 122.55305479880307
GeversD_CD_NODE_23_length_205282_cov_10.4746_fragment_1 GeversD_CD_NODE_974_length_34594_cov_17.1976 4.132216777406545
GeversD_CD_NODE_263_length_90693_cov_39.137_fragment_1 GeversD_CD_NODE_974_length_34594_cov_17.1976 103.85613380056611
GeversD_CD_NODE_4_length_309516_cov_88.9256_fragment_4 GeversD_CD_NODE_974_length_34594_cov_17.1976 120.91119613402232
GeversD_CD_NODE_9_length_336426_cov_29.6139_fragment_3 GeversD_CD_NODE_974_length_34594_cov_17.1976 103.85613380056611
GeversD_healthy_NODE_25_length_171075_cov_21.08_fragment_1 GeversD_CD_NODE_974_length_34594_cov_17.1976 4.132216777406545
IjazUZ_healthy_NODE_2170_length_5984_ID_80505 GeversD_CD_NODE_974_length_34594_cov_17.1976 11.265347857410084
GeversD_CD_NODE_1423_length_10237_cov_4.6045 GeversD_CD_NODE_976_length_13457_cov_26.2008 5.7343568423667675
GeversD_CD_NODE_3153_length_14215_cov_5.77973 GeversD_CD_NODE_976_length_13457_cov_26.2008 2.665538044559157
GeversD_CD_NODE_601_length_31606_cov_5.04168 GeversD_CD_NODE_976_length_13457_cov_26.2008 8.413819356098287
GeversD_CD_NODE_751_length_24092_cov_9.42385 GeversD_CD_NODE_976_length_13457_cov_26.2008 1.2860461056478014
GeversD_CD_NODE_2003_length_11066_cov_4.25048 GeversD_CD_NODE_976_length_17763_cov_6.1632 9.525485800173147
GeversD_CD_NODE_2402_length_6524_cov_4.1062 GeversD_CD_NODE_976_length_17763_cov_6.1632 1.3676770594473835
GeversD_CD_NODE_389_length_55721_cov_9.32616 GeversD_CD_NODE_976_length_17763_cov_6.1632 47.15191946519042
GeversD_CD_NODE_41_length_174286_cov_40.0918_fragment_2 GeversD_CD_NODE_976_length_17763_cov_6.1632 42.99400046606409
GeversD_CD_NODE_4813_length_7565_cov_5.31811 GeversD_CD_NODE_976_length_17763_cov_6.1632 1.1916957066324825
GeversD_CD_NODE_534_length_52035_cov_28.4266 GeversD_CD_NODE_976_length_17763_cov_6.1632 44.0984994197256
GeversD_CD_NODE_863_length_10841_cov_5.95605 GeversD_CD_NODE_976_length_17763_cov_6.1632 1.036903652878702
GeversD_CD_NODE_1004_length_6145_cov_3.82365 GeversD_CD_NODE_977_length_17758_cov_4.62916 7.298197772200326
GeversD_CD_NODE_1023_length_14426_cov_8.16596 GeversD_CD_NODE_977_length_17758_cov_4.62916 3.3564407355209918
GeversD_CD_NODE_134_length_67580_cov_18.0202_fragment_1 GeversD_CD_NODE_977_length_17758_cov_4.62916 3.93078580521646
GeversD_CD_NODE_173_length_77858_cov_8.79323_fragment_1 GeversD_CD_NODE_977_length_17758_cov_4.62916 2.8068658375185214
GeversD_CD_NODE_21_length_178051_cov_24.3574_fragment_1 GeversD_CD_NODE_977_length_17758_cov_4.62916 3.4910220651916246
GeversD_CD_NODE_225_length_30548_cov_33.81 GeversD_CD_NODE_977_length_17758_cov_4.62916 57.1460236296301
GeversD_CD_NODE_23_length_205282_cov_10.4746_fragment_2 GeversD_CD_NODE_977_length_17758_cov_4.62916 3.686867257657144
GeversD_CD_NODE_264_length_11439_cov_34.4967 GeversD_CD_NODE_977_length_17758_cov_4.62916 2.8068658375185214
GeversD_CD_NODE_267_length_22444_cov_9.68382 GeversD_CD_NODE_977_length_17758_cov_4.62916 8.10207801575832
GeversD_CD_NODE_553_length_25863_cov_7.31432_fragment_1 GeversD_CD_NODE_977_length_17758_cov_4.62916 38.1983987880258
GeversD_CD_NODE_64_length_91959_cov_22.2074_fragment_1 GeversD_CD_NODE_977_length_17758_cov_4.62916 1.4891411851211087
GeversD_CD_NODE_992_length_11236_cov_39.5317 GeversD_CD_NODE_977_length_17758_cov_4.62916 2.903658602642465
GeversD_healthy_NODE_19_length_193194_cov_17.6954_fragment_1 GeversD_CD_NODE_977_length_17758_cov_4.62916 3.9830593377547308
GeversD_healthy_NODE_39_length_131136_cov_15.176_fragment_1 GeversD_CD_NODE_977_length_17758_cov_4.62916 2.8068658375185214
IjazUZ_CD_NODE_1412_length_5209_ID_21803 GeversD_CD_NODE_977_length_17758_cov_4.62916 1.5011335410864772
IjazUZ_CD_NODE_77_length_71126_ID_5310_fragment_2 GeversD_CD_NODE_977_length_17758_cov_4.62916 6.555434790079336
GeversD_CD_NODE_1000_length_28481_cov_8.88447 GeversD_CD_NODE_977_length_32182_cov_90.2838 6.87949653979292
GeversD_CD_NODE_1064_length_13812_cov_5.02333 GeversD_CD_NODE_977_length_32182_cov_90.2838 4.352395013595417
GeversD_CD_NODE_1143_length_15572_cov_12.9324 GeversD_CD_NODE_977_length_32182_cov_90.2838 1.8162206934989973
GeversD_CD_NODE_1174_length_24680_cov_12.0934 GeversD_CD_NODE_977_length_32182_cov_90.2838 41.28752017028861
GeversD_CD_NODE_1183_length_26332_cov_9.18583 GeversD_CD_NODE_977_length_32182_cov_90.2838 7.260127549852624
GeversD_CD_NODE_1233_length_23645_cov_6.36982 GeversD_CD_NODE_977_length_32182_cov_90.2838 44.289755179742514
GeversD_CD_NODE_1546_length_24753_cov_5.59495_fragment_1 GeversD_CD_NODE_977_length_32182_cov_90.2838 6.420292328642735
GeversD_CD_NODE_1640_length_27130_cov_7.02748_fragment_1 GeversD_CD_NODE_977_length_32182_cov_90.2838 1.96201163309932
GeversD_CD_NODE_179_length_88400_cov_23.2946_fragment_2 GeversD_CD_NODE_977_length_32182_cov_90.2838 8.440073875652491
GeversD_CD_NODE_1961_length_11300_cov_5.11249 GeversD_CD_NODE_977_length_32182_cov_90.2838 25.40894688277995
GeversD_CD_NODE_198_length_30165_cov_12.9486 GeversD_CD_NODE_977_length_32182_cov_90.2838 8.955360100395179
GeversD_CD_NODE_2076_length_19130_cov_8.96666_fragment_1 GeversD_CD_NODE_977_length_32182_cov_90.2838 1.6818592106965964
GeversD_CD_NODE_2185_length_8719_cov_5.0898 GeversD_CD_NODE_977_length_32182_cov_90.2838 25.03517613408821
GeversD_CD_NODE_2304_length_12468_cov_54.4652 GeversD_CD_NODE_977_length_32182_cov_90.2838 1.0419501484365794
GeversD_CD_NODE_2686_length_12406_cov_16.9856 GeversD_CD_NODE_977_length_32182_cov_90.2838 1.8162206934989973
GeversD_CD_NODE_275_length_87663_cov_25.2982_fragment_1 GeversD_CD_NODE_977_length_32182_cov_90.2838 50.750146632479726
GeversD_CD_NODE_283_length_59982_cov_23.1295_fragment_1 GeversD_CD_NODE_977_length_32182_cov_90.2838 123.5667542371102
GeversD_CD_NODE_3029_length_13017_cov_42.8593 GeversD_CD_NODE_977_length_32182_cov_90.2838 1.8162206934989973
GeversD_CD_NODE_3700_length_12049_cov_6.51426 GeversD_CD_NODE_977_length_32182_cov_90.2838 31.149209056258286
GeversD_CD_NODE_4228_length_8183_cov_4.14235 GeversD_CD_NODE_977_length_32182_cov_90.2838 21.999096230615958
GeversD_CD_NODE_4553_length_7676_cov_4.06863 GeversD_CD_NODE_977_length_32182_cov_90.2838 5.1639341617258525
GeversD_CD_NODE_4813_length_7565_cov_5.31811 GeversD_CD_NODE_977_length_32182_cov_90.2838 2.7145986953474894
GeversD_CD_NODE_507_length_35813_cov_9.59939 GeversD_CD_NODE_977_length_32182_cov_90.2838 12.764471976046451
GeversD_CD_NODE_5100_length_8400_cov_4.47501 GeversD_CD_NODE_977_length_32182_cov_90.2838 23.040155731819073
GeversD_CD_NODE_6471_length_5861_cov_4.46521 GeversD_CD_NODE_977_length_32182_cov_90.2838 18.97733444941596
GeversD_CD_NODE_653_length_22164_cov_24.6667 GeversD_CD_NODE_977_length_32182_cov_90.2838 1.5572575601216085
GeversD_CD_NODE_685_length_26384_cov_5.06662 GeversD_CD_NODE_977_length_32182_cov_90.2838 7.260127549852624
GeversD_CD_NODE_694_length_43222_cov_54.5613_fragment_1 GeversD_CD_NODE_977_length_32182_cov_90.2838 51.34258879821268
GeversD_CD_NODE_715_length_22809_cov_13.4166 GeversD_CD_NODE_977_length_32182_cov_90.2838 2.137198015158707
GeversD_CD_NODE_906_length_34371_cov_7.01093 GeversD_CD_NODE_977_length_32182_cov_90.2838 16.000316074052638
GeversD_CD_NODE_907_length_34355_cov_51.1209 GeversD_CD_NODE_977_length_32182_cov_90.2838 44.67458364681867
GeversD_CD_NODE_958_length_21493_cov_24.5096 GeversD_CD_NODE_977_length_32182_cov_90.2838 10.035154561210533
GeversD_healthy_NODE_1021_length_12436_cov_7.09749 GeversD_CD_NODE_977_length_32182_cov_90.2838 4.528142722865073
GeversD_healthy_NODE_130_length_97940_cov_23.9361_fragment_2 GeversD_CD_NODE_977_length_32182_cov_90.2838 4.347118231258789
GeversD_healthy_NODE_357_length_54180_cov_7.78537_fragment_1 GeversD_CD_NODE_977_length_32182_cov_90.2838 16.118678136970136
GeversD_healthy_NODE_539_length_22924_cov_21.1369 GeversD_CD_NODE_977_length_32182_cov_90.2838 2.260832389869802
GeversD_healthy_NODE_551_length_34831_cov_50.6303 GeversD_CD_NODE_977_length_32182_cov_90.2838 32.563864435883055
GeversD_healthy_NODE_725_length_17235_cov_19.1065 GeversD_CD_NODE_977_length_32182_cov_90.2838 1.6818592106965964
IjazUZ_CD_NODE_439_length_21466_ID_62105 GeversD_CD_NODE_977_length_32182_cov_90.2838 2.392032952153948
IjazUZ_CD_NODE_587_length_17700_ID_29496 GeversD_CD_NODE_977_length_32182_cov_90.2838 1.6818592106965964
IjazUZ_healthy_NODE_1204_length_12118_ID_105328 GeversD_CD_NODE_977_length_32182_cov_90.2838 10.07600946211965
IjazUZ_healthy_NODE_162_length_29170_ID_71556_fragment_1 GeversD_CD_NODE_977_length_32182_cov_90.2838 2.1981241587992804
IjazUZ_healthy_NODE_255_length_27793_ID_31596 GeversD_CD_NODE_977_length_32182_cov_90.2838 6.970232223942557
IjazUZ_healthy_NODE_2770_length_6793_ID_6996 GeversD_CD_NODE_977_length_32182_cov_90.2838 15.271764860789862
IjazUZ_healthy_NODE_395_length_20640_ID_78869 GeversD_CD_NODE_977_length_32182_cov_90.2838 43.4303154164434
GeversD_CD_NODE_103_length_125699_cov_23.1392_fragment_3 GeversD_CD_NODE_97_length_117616_cov_10.7817_fragment_1 1.6551350073153523
GeversD_CD_NODE_1111_length_9935_cov_4.11731 GeversD_CD_NODE_97_length_117616_cov_10.7817_fragment_1 9.596372551565931
GeversD_CD_NODE_1220_length_25513_cov_11.6544 GeversD_CD_NODE_97_length_117616_cov_10.7817_fragment_1 5.180517704530687
GeversD_CD_NODE_1336_length_8585_cov_4.35428 GeversD_CD_NODE_97_length_117616_cov_10.7817_fragment_1 4.352395013595417
GeversD_CD_NODE_1379_length_25960_cov_28.1883 GeversD_CD_NODE_97_length_117616_cov_10.7817_fragment_1 27.925340527146744
GeversD_CD_NODE_1973_length_8141_cov_8.00717 GeversD_CD_NODE_97_length_117616_cov_10.7817_fragment_1 4.03908713551587
GeversD_CD_NODE_2203_length_8385_cov_4.12689 GeversD_CD_NODE_97_length_117616_cov_10.7817_fragment_1 20.58478926359759
GeversD_CD_NODE_2207_length_13051_cov_11.1725 GeversD_CD_NODE_97_length_117616_cov_10.7817_fragment_1 7.696042887722521
GeversD_CD_NODE_2793_length_6601_cov_5.00137 GeversD_CD_NODE_97_length_117616_cov_10.7817_fragment_1 4.190011264251411
GeversD_CD_NODE_312_length_73400_cov_10.0293_fragment_1 GeversD_CD_NODE_97_length_117616_cov_10.7817_fragment_1 1.7532705512173452
GeversD_CD_NODE_37_length_184826_cov_20.9422_fragment_3 GeversD_CD_NODE_97_length_117616_cov_10.7817_fragment_1 3.5045987466482087
GeversD_CD_NODE_38_length_143641_cov_12.7286_fragment_3 GeversD_CD_NODE_97_length_117616_cov_10.7817_fragment_1 10.035154561210533
GeversD_CD_NODE_3975_length_8293_cov_4.61313 GeversD_CD_NODE_97_length_117616_cov_10.7817_fragment_1 29.198890121041416
GeversD_CD_NODE_4468_length_5974_cov_6.25866 GeversD_CD_NODE_97_length_117616_cov_10.7817_fragment_1 11.803653094025904
GeversD_CD_NODE_555_length_22437_cov_20.0091 GeversD_CD_NODE_97_length_117616_cov_10.7817_fragment_1 36.7239443805284
GeversD_CD_NODE_67_length_154890_cov_13.6343_fragment_2 GeversD_CD_NODE_97_length_117616_cov_10.7817_fragment_1 70.1729291684334
GeversD_CD_NODE_86_length_144406_cov_19.5467_fragment_1 GeversD_CD_NODE_97_length_117616_cov_10.7817_fragment_1 20.62914443181871
GeversD_CD_NODE_904_length_34072_cov_12.8889 GeversD_CD_NODE_97_length_117616_cov_10.7817_fragment_1 26.02953905451559
GeversD_healthy_NODE_14_length_277870_cov_51.5726_fragment_3 GeversD_CD_NODE_97_length_117616_cov_10.7817_fragment_1 30.367264966918377
GeversD_healthy_NODE_2795_length_9720_cov_6.15396 GeversD_CD_NODE_97_length_117616_cov_10.7817_fragment_1 49.825849220660174
IjazUZ_CD_NODE_1055_length_11281_ID_62390 GeversD_CD_NODE_97_length_117616_cov_10.7817_fragment_1 6.119953420557239
IjazUZ_CD_NODE_18_length_160939_ID_34357_fragment_2 GeversD_CD_NODE_97_length_117616_cov_10.7817_fragment_1 11.443323089435875
IjazUZ_CD_NODE_2474_length_5907_ID_46078 GeversD_CD_NODE_97_length_117616_cov_10.7817_fragment_1 4.352395013595417
IjazUZ_CD_NODE_263_length_30840_ID_11503 GeversD_CD_NODE_97_length_117616_cov_10.7817_fragment_1 5.962284270179118
IjazUZ_CD_NODE_292_length_13328_ID_31719 GeversD_CD_NODE_97_length_117616_cov_10.7817_fragment_1 22.02341498068667
IjazUZ_CD_NODE_323_length_12382_ID_47449 GeversD_CD_NODE_97_length_117616_cov_10.7817_fragment_1 8.65513479972957
IjazUZ_CD_NODE_425_length_21871_ID_54574 GeversD_CD_NODE_97_length_117616_cov_10.7817_fragment_1 26.265254067588657
IjazUZ_CD_NODE_59_length_87456_ID_36471_fragment_1 GeversD_CD_NODE_97_length_117616_cov_10.7817_fragment_1 12.589047459704517
IjazUZ_healthy_NODE_13_length_129938_ID_35491_fragment_1 GeversD_CD_NODE_97_length_117616_cov_10.7817_fragment_1 29.486208517715887
IjazUZ_healthy_NODE_15_length_123877_ID_68683_fragment_1 GeversD_CD_NODE_97_length_117616_cov_10.7817_fragment_1 15.147103729683142
IjazUZ_healthy_NODE_1940_length_8243_ID_81966 GeversD_CD_NODE_97_length_117616_cov_10.7817_fragment_1 3.765819505976114
IjazUZ_healthy_NODE_2388_length_6554_ID_3779 GeversD_CD_NODE_97_length_117616_cov_10.7817_fragment_1 1.96201163309932
IjazUZ_healthy_NODE_310_length_32317_ID_8243 GeversD_CD_NODE_97_length_117616_cov_10.7817_fragment_1 13.548003555585318
IjazUZ_healthy_NODE_31_length_98415_ID_10351_fragment_2 GeversD_CD_NODE_97_length_117616_cov_10.7817_fragment_1 1.8561241380468934
IjazUZ_healthy_NODE_387_length_17015_ID_74888 GeversD_CD_NODE_97_length_117616_cov_10.7817_fragment_1 18.192840589376118
IjazUZ_healthy_NODE_473_length_18057_ID_46702 GeversD_CD_NODE_97_length_117616_cov_10.7817_fragment_1 13.48795698215477
IjazUZ_healthy_NODE_48_length_78058_ID_110735_fragment_1 GeversD_CD_NODE_97_length_117616_cov_10.7817_fragment_1 3.2600600896204854
IjazUZ_healthy_NODE_512_length_16730_ID_22656 GeversD_CD_NODE_97_length_117616_cov_10.7817_fragment_1 18.38284463294451
IjazUZ_healthy_NODE_515_length_17622_ID_17302 GeversD_CD_NODE_97_length_117616_cov_10.7817_fragment_1 7.5809942394919085
IjazUZ_healthy_NODE_825_length_9249_ID_86598 GeversD_CD_NODE_97_length_117616_cov_10.7817_fragment_1 4.190011264251411
IjazUZ_healthy_NODE_829_length_12967_ID_76445 GeversD_CD_NODE_97_length_117616_cov_10.7817_fragment_1 9.596372551565931
IjazUZ_healthy_NODE_84_length_38722_ID_72349 GeversD_CD_NODE_97_length_117616_cov_10.7817_fragment_1 28.192105892950124
IjazUZ_healthy_NODE_95_length_65310_ID_53998_fragment_1 GeversD_CD_NODE_97_length_117616_cov_10.7817_fragment_1 80.12094655191872
GeversD_CD_NODE_1037_length_19981_cov_13.2726 GeversD_CD_NODE_97_length_44098_cov_9.80374 5.22692436854673
GeversD_CD_NODE_1050_length_39228_cov_9.4728 GeversD_CD_NODE_97_length_44098_cov_9.80374 26.83626933278058
GeversD_CD_NODE_1061_length_33911_cov_81.3861 GeversD_CD_NODE_97_length_44098_cov_9.80374 3.037571909401101
GeversD_CD_NODE_1087_length_33198_cov_58.531 GeversD_CD_NODE_97_length_44098_cov_9.80374 121.33261498151653
GeversD_CD_NODE_1156_length_31565_cov_8.06922 GeversD_CD_NODE_97_length_44098_cov_9.80374 18.104945695292354
GeversD_CD_NODE_1164_length_12701_cov_6.42061 GeversD_CD_NODE_97_length_44098_cov_9.80374 15.976006673086008
GeversD_CD_NODE_11_length_146450_cov_7.25217_fragment_1 GeversD_CD_NODE_97_length_44098_cov_9.80374 12.510084132806146
GeversD_CD_NODE_1252_length_29581_cov_30.4259 GeversD_CD_NODE_97_length_44098_cov_9.80374 21.444132046529788
GeversD_CD_NODE_1253_length_28243_cov_73.7525 GeversD_CD_NODE_97_length_44098_cov_9.80374 63.61688582278243
GeversD_CD_NODE_1324_length_26947_cov_107.695 GeversD_CD_NODE_97_length_44098_cov_9.80374 5.34506192143088
GeversD_CD_NODE_1357_length_31659_cov_20.684 GeversD_CD_NODE_97_length_44098_cov_9.80374 10.515967879487135
GeversD_CD_NODE_1367_length_26162_cov_51.9864 GeversD_CD_NODE_97_length_44098_cov_9.80374 4.030097398114157
GeversD_CD_NODE_1389_length_25835_cov_24.0025 GeversD_CD_NODE_97_length_44098_cov_9.80374 46.84378106124128
GeversD_CD_NODE_1391_length_20674_cov_54.2989 GeversD_CD_NODE_97_length_44098_cov_9.80374 14.104592951017384
GeversD_CD_NODE_1398_length_20573_cov_31.2445 GeversD_CD_NODE_97_length_44098_cov_9.80374 28.577372490692056
GeversD_CD_NODE_1559_length_6384_cov_3.58982 GeversD_CD_NODE_97_length_44098_cov_9.80374 24.123600542892426
GeversD_CD_NODE_1575_length_20899_cov_139.247 GeversD_CD_NODE_97_length_44098_cov_9.80374 4.859481971168246
GeversD_CD_NODE_1606_length_20548_cov_66.8232 GeversD_CD_NODE_97_length_44098_cov_9.80374 29.42223372622513
GeversD_CD_NODE_1701_length_22519_cov_16.7956 GeversD_CD_NODE_97_length_44098_cov_9.80374 13.788834335048367
GeversD_CD_NODE_176_length_102512_cov_51.2087_fragment_1 GeversD_CD_NODE_97_length_44098_cov_9.80374 7.517902401378733
GeversD_CD_NODE_1818_length_5604_cov_4.13696 GeversD_CD_NODE_97_length_44098_cov_9.80374 2.894042483799832
GeversD_CD_NODE_1905_length_9865_cov_69.3062 GeversD_CD_NODE_97_length_44098_cov_9.80374 26.243475666894412
GeversD_CD_NODE_205_length_88363_cov_119.169_fragment_2 GeversD_CD_NODE_97_length_44098_cov_9.80374 62.46920870265297
GeversD_CD_NODE_20_length_231553_cov_71.4424_fragment_1 GeversD_CD_NODE_97_length_44098_cov_9.80374 5.184744674955701
GeversD_CD_NODE_2199_length_17927_cov_8.40527 GeversD_CD_NODE_97_length_44098_cov_9.80374 13.12976517382614
GeversD_CD_NODE_241_length_36036_cov_67.1224 GeversD_CD_NODE_97_length_44098_cov_9.80374 10.294640470591272
GeversD_CD_NODE_2463_length_14308_cov_73.1351 GeversD_CD_NODE_97_length_44098_cov_9.80374 52.19051409505185
GeversD_CD_NODE_260_length_50637_cov_5.34002 GeversD_CD_NODE_97_length_44098_cov_9.80374 10.924244045119451
GeversD_CD_NODE_27_length_216805_cov_76.5778_fragment_3 GeversD_CD_NODE_97_length_44098_cov_9.80374 3.1872120775917745
GeversD_CD_NODE_317_length_40144_cov_27.7896 GeversD_CD_NODE_97_length_44098_cov_9.80374 118.89595810355027
GeversD_CD_NODE_326_length_24928_cov_4.68078 GeversD_CD_NODE_97_length_44098_cov_9.80374 5.896109371028964
GeversD_CD_NODE_32_length_197958_cov_62.6379_fragment_3 GeversD_CD_NODE_97_length_44098_cov_9.80374 104.0221288881928
GeversD_CD_NODE_342_length_40713_cov_8.69762 GeversD_CD_NODE_97_length_44098_cov_9.80374 2.7663162701087733
GeversD_CD_NODE_342_length_66838_cov_34.1868_fragment_1 GeversD_CD_NODE_97_length_44098_cov_9.80374 22.18696685990231
GeversD_CD_NODE_355_length_22392_cov_6.90531 GeversD_CD_NODE_97_length_44098_cov_9.80374 34.77249247640615
GeversD_CD_NODE_356_length_42973_cov_75.9722 GeversD_CD_NODE_97_length_44098_cov_9.80374 116.94030607443652
GeversD_CD_NODE_361_length_24928_cov_330.895 GeversD_CD_NODE_97_length_44098_cov_9.80374 4.404959428284809
GeversD_CD_NODE_367_length_70172_cov_11.9442_fragment_1 GeversD_CD_NODE_97_length_44098_cov_9.80374 12.510084132806146
GeversD_CD_NODE_394_length_28055_cov_1831.67 GeversD_CD_NODE_97_length_44098_cov_9.80374 3.918390833475075
GeversD_CD_NODE_398_length_62821_cov_164.576_fragment_1 GeversD_CD_NODE_97_length_44098_cov_9.80374 3.1872120775917745
GeversD_CD_NODE_409_length_33656_cov_10.2817 GeversD_CD_NODE_97_length_44098_cov_9.80374 2.9664831969129155
GeversD_CD_NODE_417_length_42832_cov_332.832 GeversD_CD_NODE_97_length_44098_cov_9.80374 118.89595810355027
GeversD_CD_NODE_419_length_54005_cov_82.6148_fragment_1 GeversD_CD_NODE_97_length_44098_cov_9.80374 1.7326508143385135
GeversD_CD_NODE_431_length_40409_cov_25.6508 GeversD_CD_NODE_97_length_44098_cov_9.80374 18.87150154396403
GeversD_CD_NODE_4417_length_6042_cov_69.9988 GeversD_CD_NODE_97_length_44098_cov_9.80374 16.81423467335584
GeversD_CD_NODE_455_length_38677_cov_57.1051 GeversD_CD_NODE_97_length_44098_cov_9.80374 122.92366172922159
GeversD_CD_NODE_469_length_12482_cov_3.94142 GeversD_CD_NODE_97_length_44098_cov_9.80374 27.32241336153514
GeversD_CD_NODE_486_length_26408_cov_120.638 GeversD_CD_NODE_97_length_44098_cov_9.80374 12.85134426568867
GeversD_CD_NODE_491_length_55774_cov_55.3502_fragment_1 GeversD_CD_NODE_97_length_44098_cov_9.80374 4.891207394937223
GeversD_CD_NODE_493_length_36313_cov_381.725 GeversD_CD_NODE_97_length_44098_cov_9.80374 94.40402675765846
GeversD_CD_NODE_5195_length_6304_cov_4.33445 GeversD_CD_NODE_97_length_44098_cov_9.80374 24.123600542892426
GeversD_CD_NODE_549_length_20725_cov_65.6366 GeversD_CD_NODE_97_length_44098_cov_9.80374 16.82666741446227
GeversD_CD_NODE_593_length_13253_cov_5.31384 GeversD_CD_NODE_97_length_44098_cov_9.80374 5.22692436854673
GeversD_CD_NODE_598_length_9767_cov_4.00752 GeversD_CD_NODE_97_length_44098_cov_9.80374 10.804336747974101
GeversD_CD_NODE_605_length_52124_cov_47.812_fragment_1 GeversD_CD_NODE_97_length_44098_cov_9.80374 113.71972254904024
GeversD_CD_NODE_630_length_9391_cov_3.96669 GeversD_CD_NODE_97_length_44098_cov_9.80374 8.802970131885875
GeversD_CD_NODE_635_length_42464_cov_18.7934 GeversD_CD_NODE_97_length_44098_cov_9.80374 71.3929675456994
GeversD_CD_NODE_675_length_26766_cov_314.161 GeversD_CD_NODE_97_length_44098_cov_9.80374 25.69029228417169
GeversD_CD_NODE_696_length_12743_cov_19.9043 GeversD_CD_NODE_97_length_44098_cov_9.80374 15.976006673086008
GeversD_CD_NODE_706_length_38128_cov_20.1022_fragment_1 GeversD_CD_NODE_97_length_44098_cov_9.80374 17.402362403082684
GeversD_CD_NODE_757_length_40262_cov_218.225 GeversD_CD_NODE_97_length_44098_cov_9.80374 26.29233864671763
GeversD_CD_NODE_766_length_38632_cov_47.9356_fragment_1 GeversD_CD_NODE_97_length_44098_cov_9.80374 8.797701617009473
GeversD_CD_NODE_813_length_38637_cov_41.6323 GeversD_CD_NODE_97_length_44098_cov_9.80374 70.19615809800884
GeversD_CD_NODE_820_length_33592_cov_13.1833 GeversD_CD_NODE_97_length_44098_cov_9.80374 9.705085279977041
GeversD_CD_NODE_835_length_36512_cov_49.8136 GeversD_CD_NODE_97_length_44098_cov_9.80374 77.71877120470721
GeversD_CD_NODE_881_length_26667_cov_140.271 GeversD_CD_NODE_97_length_44098_cov_9.80374 81.2213935164313
GeversD_CD_NODE_893_length_40701_cov_79.1936 GeversD_CD_NODE_97_length_44098_cov_9.80374 2.8309898806404865
GeversD_CD_NODE_941_length_39185_cov_43.0814 GeversD_CD_NODE_97_length_44098_cov_9.80374 14.121931165837953
GeversD_CD_NODE_952_length_21410_cov_17.3802 GeversD_CD_NODE_97_length_44098_cov_9.80374 14.104592951017384
GeversD_CD_NODE_98_length_109428_cov_179.095_fragment_2 GeversD_CD_NODE_97_length_44098_cov_9.80374 5.605908555418474
GeversD_healthy_NODE_1000_length_25028_cov_216.484 GeversD_CD_NODE_97_length_44098_cov_9.80374 99.17389454616261
GeversD_healthy_NODE_1026_length_12374_cov_70.9687 GeversD_CD_NODE_97_length_44098_cov_9.80374 42.31787122814604
GeversD_healthy_NODE_115_length_54225_cov_29.7_fragment_1 GeversD_CD_NODE_97_length_44098_cov_9.80374 7.606059701008005
GeversD_healthy_NODE_1310_length_19951_cov_188.551 GeversD_CD_NODE_97_length_44098_cov_9.80374 19.589631749767875
GeversD_healthy_NODE_163_length_43478_cov_31.3209 GeversD_CD_NODE_97_length_44098_cov_9.80374 110.69066871966601
GeversD_healthy_NODE_222_length_34221_cov_6.88213 GeversD_CD_NODE_97_length_44098_cov_9.80374 9.529056081491785
GeversD_healthy_NODE_386_length_52133_cov_12.7689 GeversD_CD_NODE_97_length_44098_cov_9.80374 2.4692718583093507
GeversD_healthy_NODE_3_length_23771_cov_5.81911 GeversD_CD_NODE_97_length_44098_cov_9.80374 65.408855397001
GeversD_healthy_NODE_432_length_28618_cov_75.5763 GeversD_CD_NODE_97_length_44098_cov_9.80374 12.85134426568867
GeversD_healthy_NODE_46_length_118348_cov_19.4926_fragment_1 GeversD_CD_NODE_97_length_44098_cov_9.80374 105.75976237553532
GeversD_healthy_NODE_608_length_16780_cov_8.63516 GeversD_CD_NODE_97_length_44098_cov_9.80374 41.36383568468168
GeversD_healthy_NODE_630_length_16255_cov_4.72 GeversD_CD_NODE_97_length_44098_cov_9.80374 3.812202697539301
GeversD_healthy_NODE_702_length_14880_cov_23.9016 GeversD_CD_NODE_97_length_44098_cov_9.80374 28.876892258695754
GeversD_healthy_NODE_76_length_101754_cov_72.3648_fragment_2 GeversD_CD_NODE_97_length_44098_cov_9.80374 10.086695755196622
GeversD_healthy_NODE_842_length_14781_cov_100.35 GeversD_CD_NODE_97_length_44098_cov_9.80374 48.24423956226907
IjazUZ_CD_NODE_168_length_12000_ID_5733 GeversD_CD_NODE_97_length_44098_cov_9.80374 8.502207124008606
IjazUZ_CD_NODE_302_length_6098_ID_1500 GeversD_CD_NODE_97_length_44098_cov_9.80374 2.698011653664067
IjazUZ_healthy_NODE_219_length_28241_ID_100585 GeversD_CD_NODE_97_length_44098_cov_9.80374 9.076059721140961
GeversD_CD_NODE_1061_length_22267_cov_92.0928 GeversD_CD_NODE_980_length_26614_cov_6.81569 24.855285081291207
GeversD_CD_NODE_10_length_128623_cov_10.2739 GeversD_CD_NODE_980_length_26614_cov_6.81569 22.019915741615073
GeversD_CD_NODE_1241_length_28448_cov_194.497 GeversD_CD_NODE_980_length_26614_cov_6.81569 21.412784435462537
GeversD_CD_NODE_13_length_229541_cov_153.406_fragment_4 GeversD_CD_NODE_980_length_26614_cov_6.81569 22.786298760894194
GeversD_CD_NODE_1431_length_14868_cov_28.0735 GeversD_CD_NODE_980_length_26614_cov_6.81569 2.0259458064347067
GeversD_CD_NODE_159_length_71771_cov_8.71068 GeversD_CD_NODE_980_length_26614_cov_6.81569 25.384664226892525
GeversD_CD_NODE_1676_length_23700_cov_6.15953 GeversD_CD_NODE_980_length_26614_cov_6.81569 28.71305265429462
GeversD_CD_NODE_2092_length_16994_cov_71.8586 GeversD_CD_NODE_980_length_26614_cov_6.81569 27.10102420300654
GeversD_CD_NODE_21_length_110079_cov_7.62266_fragment_1 GeversD_CD_NODE_980_length_26614_cov_6.81569 22.65899097081102
GeversD_CD_NODE_248_length_24445_cov_8.01882 GeversD_CD_NODE_980_length_26614_cov_6.81569 28.71305265429462
GeversD_CD_NODE_2538_length_16745_cov_6.0991 GeversD_CD_NODE_980_length_26614_cov_6.81569 5.602221358645603
GeversD_CD_NODE_263_length_58072_cov_10.8866 GeversD_CD_NODE_980_length_26614_cov_6.81569 18.65975869361589
GeversD_CD_NODE_275_length_61049_cov_40.4648 GeversD_CD_NODE_980_length_26614_cov_6.81569 24.15179415966468
GeversD_CD_NODE_295_length_72638_cov_38.3392 GeversD_CD_NODE_980_length_26614_cov_6.81569 22.85097242174436
GeversD_CD_NODE_299_length_52544_cov_33.197 GeversD_CD_NODE_980_length_26614_cov_6.81569 13.841913249861225
GeversD_CD_NODE_412_length_58689_cov_18.9872 GeversD_CD_NODE_980_length_26614_cov_6.81569 4.345683919853468
GeversD_CD_NODE_457_length_59352_cov_156.82 GeversD_CD_NODE_980_length_26614_cov_6.81569 23.99264074940977
GeversD_CD_NODE_465_length_60794_cov_12.3601_fragment_1 GeversD_CD_NODE_980_length_26614_cov_6.81569 26.726834301907928
GeversD_CD_NODE_5362_length_8523_cov_5.96989 GeversD_CD_NODE_980_length_26614_cov_6.81569 20.033300099175328
GeversD_CD_NODE_564_length_46236_cov_25.2843 GeversD_CD_NODE_980_length_26614_cov_6.81569 29.779025404420587
GeversD_CD_NODE_59_length_164299_cov_136.799_fragment_1 GeversD_CD_NODE_980_length_26614_cov_6.81569 22.982433326044816
GeversD_CD_NODE_605_length_50894_cov_46.2848_fragment_1 GeversD_CD_NODE_980_length_26614_cov_6.81569 22.979591209292103
GeversD_CD_NODE_74_length_143875_cov_132.676_fragment_2 GeversD_CD_NODE_980_length_26614_cov_6.81569 23.11681685360227
GeversD_healthy_NODE_116_length_80620_cov_85.0172_fragment_1 GeversD_CD_NODE_980_length_26614_cov_6.81569 22.85097242174436
GeversD_healthy_NODE_118_length_53893_cov_11.3593 GeversD_CD_NODE_980_length_26614_cov_6.81569 25.20628572542025
IjazUZ_healthy_NODE_640_length_16855_ID_45770 GeversD_CD_NODE_980_length_26614_cov_6.81569 31.124980090151496
GeversD_CD_NODE_1011_length_37132_cov_8.65895_fragment_1 GeversD_CD_NODE_980_length_29004_cov_37.2252 6.307858355490349
GeversD_CD_NODE_1163_length_27754_cov_5.96466 GeversD_CD_NODE_980_length_29004_cov_37.2252 18.87150154396403
GeversD_CD_NODE_1307_length_21630_cov_6.61543 GeversD_CD_NODE_980_length_29004_cov_37.2252 49.52381756778144
GeversD_CD_NODE_1362_length_14754_cov_25.745 GeversD_CD_NODE_980_length_29004_cov_37.2252 50.59064192259203
GeversD_CD_NODE_168_length_70709_cov_287.527_fragment_1 GeversD_CD_NODE_980_length_29004_cov_37.2252 53.006583843076015
GeversD_CD_NODE_1705_length_19447_cov_19.4798 GeversD_CD_NODE_980_length_29004_cov_37.2252 66.11432155989651
GeversD_CD_NODE_1810_length_10272_cov_5.87296 GeversD_CD_NODE_980_length_29004_cov_37.2252 16.178295554670704
GeversD_CD_NODE_19_length_241996_cov_42.6034_fragment_1 GeversD_CD_NODE_980_length_29004_cov_37.2252 7.225642203565795
GeversD_CD_NODE_2033_length_16382_cov_6.36406 GeversD_CD_NODE_980_length_29004_cov_37.2252 36.37540029857919
GeversD_CD_NODE_2124_length_19383_cov_7.11827 GeversD_CD_NODE_980_length_29004_cov_37.2252 9.20644781145812
GeversD_CD_NODE_2136_length_18298_cov_6.28904 GeversD_CD_NODE_980_length_29004_cov_37.2252 46.7410577974307
GeversD_CD_NODE_2222_length_17672_cov_9.19612 GeversD_CD_NODE_980_length_29004_cov_37.2252 47.342978897934394
GeversD_CD_NODE_233_length_75928_cov_27.5845_fragment_1 GeversD_CD_NODE_980_length_29004_cov_37.2252 11.567247470091669
GeversD_CD_NODE_2358_length_14861_cov_19.0415 GeversD_CD_NODE_980_length_29004_cov_37.2252 30.94555340702457
GeversD_CD_NODE_2478_length_9041_cov_40.0441 GeversD_CD_NODE_980_length_29004_cov_37.2252 22.47836021758141
GeversD_CD_NODE_2917_length_14918_cov_8.38411 GeversD_CD_NODE_980_length_29004_cov_37.2252 14.011264940446484
GeversD_CD_NODE_291_length_78439_cov_22.24_fragment_2 GeversD_CD_NODE_980_length_29004_cov_37.2252 15.772780854610666
GeversD_CD_NODE_292_length_53675_cov_43.145_fragment_1 GeversD_CD_NODE_980_length_29004_cov_37.2252 24.590532587013247
GeversD_CD_NODE_34_length_114160_cov_17.1731_fragment_3 GeversD_CD_NODE_980_length_29004_cov_37.2252 15.772780854610666
GeversD_CD_NODE_34_length_187061_cov_296.17_fragment_2 GeversD_CD_NODE_980_length_29004_cov_37.2252 16.01190238114917
GeversD_CD_NODE_44_length_120237_cov_87.716_fragment_3 GeversD_CD_NODE_980_length_29004_cov_37.2252 18.604337832390737
GeversD_CD_NODE_51_length_128078_cov_40.2083_fragment_2 GeversD_CD_NODE_980_length_29004_cov_37.2252 19.154683638799057
GeversD_CD_NODE_581_length_21048_cov_93.432 GeversD_CD_NODE_980_length_29004_cov_37.2252 22.101165698960113
GeversD_CD_NODE_639_length_28146_cov_16.9861 GeversD_CD_NODE_980_length_29004_cov_37.2252 19.455945385688427
GeversD_CD_NODE_66_length_138472_cov_13.7496_fragment_3 GeversD_CD_NODE_980_length_29004_cov_37.2252 15.772780854610666
GeversD_CD_NODE_775_length_21235_cov_25.1347 GeversD_CD_NODE_980_length_29004_cov_37.2252 6.56396937366092
GeversD_CD_NODE_80_length_67367_cov_10.852 GeversD_CD_NODE_980_length_29004_cov_37.2252 14.515108295088016
GeversD_CD_NODE_859_length_23936_cov_46.964 GeversD_CD_NODE_980_length_29004_cov_37.2252 54.72469451401038
GeversD_CD_NODE_89_length_73584_cov_45.6346_fragment_1 GeversD_CD_NODE_980_length_29004_cov_37.2252 7.501911404315902
GeversD_healthy_NODE_265_length_31084_cov_24.8515 GeversD_CD_NODE_980_length_29004_cov_37.2252 3.2034023139710923
GeversD_CD_NODE_1473_length_22251_cov_5.01568 GeversD_CD_NODE_980_length_7461_cov_5.31177 7.180144263317165
GeversD_CD_NODE_1652_length_17828_cov_7.00096 GeversD_CD_NODE_980_length_7461_cov_5.31177 1.3236584760026409
GeversD_CD_NODE_200_length_89242_cov_14.0514 GeversD_CD_NODE_980_length_7461_cov_5.31177 8.090680650844185
GeversD_CD_NODE_2_length_505457_cov_67.7234_fragment_2 GeversD_CD_NODE_980_length_7461_cov_5.31177 10.13224712398841
GeversD_CD_NODE_1096_length_37769_cov_12.2932 GeversD_CD_NODE_982_length_36353_cov_13.3476 3.6644950585658664
GeversD_CD_NODE_1507_length_7280_cov_4.6209 GeversD_CD_NODE_982_length_36353_cov_13.3476 2.3332903841138117
GeversD_CD_NODE_1611_length_18367_cov_20.9555 GeversD_CD_NODE_982_length_36353_cov_13.3476 1.1694783634911277
GeversD_CD_NODE_1901_length_16194_cov_9.40188 GeversD_CD_NODE_982_length_36353_cov_13.3476 1.2660586373375287
GeversD_CD_NODE_203_length_36703_cov_10.8934 GeversD_CD_NODE_982_length_36353_cov_13.3476 5.962284270179118
GeversD_CD_NODE_2049_length_14254_cov_92.0217 GeversD_CD_NODE_982_length_36353_cov_13.3476 1.1694783634911277
GeversD_CD_NODE_2464_length_8357_cov_3.8928 GeversD_CD_NODE_982_length_36353_cov_13.3476 2.3332903841138117
GeversD_CD_NODE_395_length_27806_cov_6.73385 GeversD_CD_NODE_982_length_36353_cov_13.3476 1.6531349769031918
GeversD_CD_NODE_442_length_18322_cov_30.9545 GeversD_CD_NODE_982_length_36353_cov_13.3476 1.078037724631069
GeversD_CD_NODE_4744_length_7084_cov_5.74876 GeversD_CD_NODE_982_length_36353_cov_13.3476 2.5292552480493784
GeversD_CD_NODE_5645_length_7412_cov_5.44597 GeversD_CD_NODE_982_length_36353_cov_13.3476 2.3332903841138117
GeversD_CD_NODE_5862_length_7073_cov_3.64178 GeversD_CD_NODE_982_length_36353_cov_13.3476 1.8523595621794238
GeversD_CD_NODE_660_length_41859_cov_7.23093_fragment_1 GeversD_CD_NODE_982_length_36353_cov_13.3476 1.7005718908960636
GeversD_CD_NODE_685_length_47058_cov_21.532 GeversD_CD_NODE_982_length_36353_cov_13.3476 1.6067274397371358
GeversD_CD_NODE_772_length_40310_cov_8.47917 GeversD_CD_NODE_982_length_36353_cov_13.3476 10.511630525784025
GeversD_CD_NODE_789_length_17131_cov_8.10061 GeversD_CD_NODE_982_length_36353_cov_13.3476 3.5691038512662
GeversD_CD_NODE_793_length_9801_cov_4.08629 GeversD_CD_NODE_982_length_36353_cov_13.3476 2.1575289016002968
GeversD_CD_NODE_808_length_41700_cov_16.7036 GeversD_CD_NODE_982_length_36353_cov_13.3476 13.04393504395745
GeversD_CD_NODE_965_length_10482_cov_55.2181 GeversD_CD_NODE_982_length_36353_cov_13.3476 4.084752987111327
GeversD_healthy_NODE_569_length_33790_cov_10.6632 GeversD_CD_NODE_982_length_36353_cov_13.3476 31.31573589719342
IjazUZ_CD_NODE_1280_length_6750_ID_4725 GeversD_CD_NODE_982_length_36353_cov_13.3476 3.005716926389984
IjazUZ_CD_NODE_139_length_68885_ID_12728_fragment_1 GeversD_CD_NODE_982_length_36353_cov_13.3476 3.8300845412272837
IjazUZ_CD_NODE_146_length_44956_ID_72065_fragment_1 GeversD_CD_NODE_982_length_36353_cov_13.3476 10.431137339415233
IjazUZ_CD_NODE_1470_length_5853_ID_17727 GeversD_CD_NODE_982_length_36353_cov_13.3476 2.5292552480493784
IjazUZ_CD_NODE_232_length_8616_ID_11539 GeversD_CD_NODE_982_length_36353_cov_13.3476 1.9981578306563454
IjazUZ_CD_NODE_352_length_31361_ID_4885 GeversD_CD_NODE_982_length_36353_cov_13.3476 2.123453760142909
IjazUZ_CD_NODE_814_length_9916_ID_4936 GeversD_CD_NODE_982_length_36353_cov_13.3476 1.3683912353842471
IjazUZ_healthy_NODE_128_length_42449_ID_69646 GeversD_CD_NODE_982_length_36353_cov_13.3476 3.2689306251526764
IjazUZ_healthy_NODE_175_length_28187_ID_45650_fragment_2 GeversD_CD_NODE_982_length_36353_cov_13.3476 2.1575289016002968
IjazUZ_healthy_NODE_191_length_32660_ID_59288 GeversD_CD_NODE_982_length_36353_cov_13.3476 6.528072608718817
IjazUZ_healthy_NODE_402_length_16299_ID_84729 GeversD_CD_NODE_982_length_36353_cov_13.3476 6.475707535708946
IjazUZ_healthy_NODE_541_length_13791_ID_12607 GeversD_CD_NODE_982_length_36353_cov_13.3476 1.3683912353842471
GeversD_CD_NODE_1059_length_35994_cov_146.108 GeversD_CD_NODE_984_length_8661_cov_3.37241 5.716851671246018
GeversD_CD_NODE_1146_length_36580_cov_38.2499 GeversD_CD_NODE_984_length_8661_cov_3.37241 5.615801541509549
GeversD_CD_NODE_1428_length_14891_cov_8.90995 GeversD_CD_NODE_984_length_8661_cov_3.37241 4.168767878632505
GeversD_CD_NODE_1428_length_25375_cov_8.20403 GeversD_CD_NODE_984_length_8661_cov_3.37241 6.845000714339283
GeversD_CD_NODE_1655_length_23208_cov_16.9184 GeversD_CD_NODE_984_length_8661_cov_3.37241 3.416671574864387
GeversD_CD_NODE_1772_length_18752_cov_5.60298 GeversD_CD_NODE_984_length_8661_cov_3.37241 14.413057000141464
GeversD_CD_NODE_2164_length_21020_cov_27.3494 GeversD_CD_NODE_984_length_8661_cov_3.37241 7.224910816996272
GeversD_CD_NODE_234_length_77671_cov_11.9968_fragment_1 GeversD_CD_NODE_984_length_8661_cov_3.37241 13.678992544100115
GeversD_CD_NODE_258_length_84085_cov_70.6568_fragment_1 GeversD_CD_NODE_984_length_8661_cov_3.37241 14.133171819312047
GeversD_CD_NODE_2830_length_13865_cov_6.60087 GeversD_CD_NODE_984_length_8661_cov_3.37241 19.12271761836886
GeversD_CD_NODE_308_length_42907_cov_13.2601 GeversD_CD_NODE_984_length_8661_cov_3.37241 5.253034650275926
GeversD_CD_NODE_3197_length_11685_cov_58.9468 GeversD_CD_NODE_984_length_8661_cov_3.37241 4.593814400030143
GeversD_CD_NODE_3583_length_9233_cov_6.19863 GeversD_CD_NODE_984_length_8661_cov_3.37241 9.086782997489433
GeversD_CD_NODE_3804_length_9341_cov_7.26416 GeversD_CD_NODE_984_length_8661_cov_3.37241 13.063720898297866
GeversD_CD_NODE_3997_length_11086_cov_4.65506 GeversD_CD_NODE_984_length_8661_cov_3.37241 4.718709170093224
GeversD_CD_NODE_431_length_52899_cov_31.8331_fragment_1 GeversD_CD_NODE_984_length_8661_cov_3.37241 5.519256562219666
GeversD_CD_NODE_439_length_40750_cov_13.545 GeversD_CD_NODE_984_length_8661_cov_3.37241 8.170041941312782
GeversD_CD_NODE_448_length_39107_cov_10.9376 GeversD_CD_NODE_984_length_8661_cov_3.37241 15.054098003306866
GeversD_CD_NODE_471_length_38325_cov_13.0219 GeversD_CD_NODE_984_length_8661_cov_3.37241 5.382057883165884
GeversD_CD_NODE_5666_length_6357_cov_38.9599 GeversD_CD_NODE_984_length_8661_cov_3.37241 5.753207489394
GeversD_CD_NODE_584_length_44967_cov_37.2034 GeversD_CD_NODE_984_length_8661_cov_3.37241 8.07610400606799
GeversD_CD_NODE_595_length_13246_cov_4.24577 GeversD_CD_NODE_984_length_8661_cov_3.37241 8.641922754499955
GeversD_CD_NODE_6272_length_6545_cov_4.47042 GeversD_CD_NODE_984_length_8661_cov_3.37241 5.53140270284628
GeversD_CD_NODE_801_length_38002_cov_18.9033 GeversD_CD_NODE_984_length_8661_cov_3.37241 5.338190585088925
GeversD_CD_NODE_899_length_22731_cov_6.95273 GeversD_CD_NODE_984_length_8661_cov_3.37241 17.368624483386196
GeversD_CD_NODE_956_length_18119_cov_8.68645 GeversD_CD_NODE_984_length_8661_cov_3.37241 18.31072684878243
GeversD_healthy_NODE_1487_length_17981_cov_7.76542 GeversD_CD_NODE_984_length_8661_cov_3.37241 7.224910816996272
IjazUZ_CD_NODE_1101_length_7769_ID_2344 GeversD_CD_NODE_984_length_8661_cov_3.37241 5.53140270284628
IjazUZ_CD_NODE_1198_length_7162_ID_32581 GeversD_CD_NODE_984_length_8661_cov_3.37241 5.53140270284628
IjazUZ_CD_NODE_1513_length_5726_ID_22665 GeversD_CD_NODE_984_length_8661_cov_3.37241 5.753207489394
IjazUZ_CD_NODE_863_length_11290_ID_8318 GeversD_CD_NODE_984_length_8661_cov_3.37241 20.523499242032877
IjazUZ_healthy_NODE_1520_length_7679_ID_64013 GeversD_CD_NODE_984_length_8661_cov_3.37241 1.9436134137668448
IjazUZ_healthy_NODE_3763_length_5234_ID_4366 GeversD_CD_NODE_984_length_8661_cov_3.37241 6.677354889972668
IjazUZ_healthy_NODE_475_length_19845_ID_19228 GeversD_CD_NODE_984_length_8661_cov_3.37241 7.443263567058854
IjazUZ_healthy_NODE_786_length_12251_ID_77833 GeversD_CD_NODE_984_length_8661_cov_3.37241 4.593814400030143
IjazUZ_healthy_NODE_964_length_9423_ID_31543 GeversD_CD_NODE_984_length_8661_cov_3.37241 5.335152021337083
GeversD_CD_NODE_1059_length_35994_cov_146.108 GeversD_CD_NODE_985_length_33039_cov_6.88212 6.063588991037798
GeversD_CD_NODE_1096_length_34758_cov_53.3611_fragment_1 GeversD_CD_NODE_985_length_33039_cov_6.88212 4.137221307067866
GeversD_CD_NODE_1135_length_8038_cov_5.50495 GeversD_CD_NODE_985_length_33039_cov_6.88212 1.4198714415735738
GeversD_CD_NODE_1146_length_36580_cov_38.2499 GeversD_CD_NODE_985_length_33039_cov_6.88212 5.919220598924242
GeversD_CD_NODE_1369_length_23820_cov_11.448 GeversD_CD_NODE_985_length_33039_cov_6.88212 7.692186716048124
GeversD_CD_NODE_1428_length_14891_cov_8.90995 GeversD_CD_NODE_985_length_33039_cov_6.88212 3.4677323577652954
GeversD_CD_NODE_1428_length_25375_cov_8.20403 GeversD_CD_NODE_985_length_33039_cov_6.88212 7.692186716048124
GeversD_CD_NODE_1655_length_23208_cov_16.9184 GeversD_CD_NODE_985_length_33039_cov_6.88212 7.333009776986134
GeversD_CD_NODE_1662_length_23150_cov_6.62918 GeversD_CD_NODE_985_length_33039_cov_6.88212 9.748552468712127
GeversD_CD_NODE_1665_length_13546_cov_4.26803 GeversD_CD_NODE_985_length_33039_cov_6.88212 1.3037322649004546
GeversD_CD_NODE_1772_length_18752_cov_5.60298 GeversD_CD_NODE_985_length_33039_cov_6.88212 3.132326184953823
GeversD_CD_NODE_1875_length_17778_cov_7.15116 GeversD_CD_NODE_985_length_33039_cov_6.88212 15.953495265754263
GeversD_CD_NODE_1889_length_17946_cov_13.539 GeversD_CD_NODE_985_length_33039_cov_6.88212 7.567624822016213
GeversD_CD_NODE_1920_length_7780_cov_4.30654 GeversD_CD_NODE_985_length_33039_cov_6.88212 11.1160711849647
GeversD_CD_NODE_1974_length_9637_cov_3.67439 GeversD_CD_NODE_985_length_33039_cov_6.88212 10.736236756069829
GeversD_CD_NODE_2073_length_16074_cov_4.90536 GeversD_CD_NODE_985_length_33039_cov_6.88212 14.42901250480234
GeversD_CD_NODE_2281_length_14616_cov_6.52435 GeversD_CD_NODE_985_length_33039_cov_6.88212 5.640663360492051
GeversD_CD_NODE_234_length_77671_cov_11.9968_fragment_1 GeversD_CD_NODE_985_length_33039_cov_6.88212 6.339711005009154
GeversD_CD_NODE_2552_length_17642_cov_5.34645 GeversD_CD_NODE_985_length_33039_cov_6.88212 3.8655035604604473
GeversD_CD_NODE_258_length_84085_cov_70.6568_fragment_1 GeversD_CD_NODE_985_length_33039_cov_6.88212 6.790663399310083
GeversD_CD_NODE_2703_length_14245_cov_98.9882 GeversD_CD_NODE_985_length_33039_cov_6.88212 8.935272559026114
GeversD_CD_NODE_2740_length_14068_cov_6.70991 GeversD_CD_NODE_985_length_33039_cov_6.88212 6.2097671174082345
GeversD_CD_NODE_308_length_42907_cov_13.2601 GeversD_CD_NODE_985_length_33039_cov_6.88212 7.63695079759296
GeversD_CD_NODE_3110_length_8958_cov_6.96731 GeversD_CD_NODE_985_length_33039_cov_6.88212 5.253034650275926
GeversD_CD_NODE_3717_length_9378_cov_51.9381 GeversD_CD_NODE_985_length_33039_cov_6.88212 4.354467518121768
GeversD_CD_NODE_3751_length_11850_cov_27.2841 GeversD_CD_NODE_985_length_33039_cov_6.88212 6.055242120099799
GeversD_CD_NODE_3847_length_11529_cov_4.83572 GeversD_CD_NODE_985_length_33039_cov_6.88212 4.178750352985161
GeversD_CD_NODE_390_length_67766_cov_59.162_fragment_1 GeversD_CD_NODE_985_length_33039_cov_6.88212 25.154262749877255
GeversD_CD_NODE_3923_length_11294_cov_3.62212 GeversD_CD_NODE_985_length_33039_cov_6.88212 1.3037322649004546
GeversD_CD_NODE_431_length_52899_cov_31.8331_fragment_1 GeversD_CD_NODE_985_length_33039_cov_6.88212 5.78147910863722
GeversD_CD_NODE_438_length_50309_cov_15.0062_fragment_1 GeversD_CD_NODE_985_length_33039_cov_6.88212 2.827674541827192
GeversD_CD_NODE_439_length_40750_cov_13.545 GeversD_CD_NODE_985_length_33039_cov_6.88212 7.437184778222119
GeversD_CD_NODE_448_length_39107_cov_10.9376 GeversD_CD_NODE_985_length_33039_cov_6.88212 7.70621193928049
GeversD_CD_NODE_471_length_38325_cov_13.0219 GeversD_CD_NODE_985_length_33039_cov_6.88212 10.182521570788644
GeversD_CD_NODE_4825_length_8990_cov_4.57795 GeversD_CD_NODE_985_length_33039_cov_6.88212 7.674938218856359
GeversD_CD_NODE_5489_length_7669_cov_4.17061 GeversD_CD_NODE_985_length_33039_cov_6.88212 5.253034650275926
GeversD_CD_NODE_584_length_44967_cov_37.2034 GeversD_CD_NODE_985_length_33039_cov_6.88212 7.310194553571892
GeversD_CD_NODE_797_length_9724_cov_4.53511 GeversD_CD_NODE_985_length_33039_cov_6.88212 4.99016731924289
GeversD_CD_NODE_801_length_38002_cov_18.9033 GeversD_CD_NODE_985_length_33039_cov_6.88212 10.10035793862691
GeversD_CD_NODE_824_length_36351_cov_8.64269_fragment_1 GeversD_CD_NODE_985_length_33039_cov_6.88212 5.462488827332632
GeversD_healthy_NODE_1165_length_21985_cov_6.99608_fragment_1 GeversD_CD_NODE_985_length_33039_cov_6.88212 7.692186716048124
GeversD_healthy_NODE_466_length_39253_cov_67.0879 GeversD_CD_NODE_985_length_33039_cov_6.88212 1.90504396504845
GeversD_healthy_NODE_4_length_462106_cov_19.471_fragment_2 GeversD_CD_NODE_985_length_33039_cov_6.88212 1.3433156328549094
GeversD_healthy_NODE_681_length_28710_cov_8.74737 GeversD_CD_NODE_985_length_33039_cov_6.88212 16.491174536704168
IjazUZ_CD_NODE_1774_length_7589_ID_54197 GeversD_CD_NODE_985_length_33039_cov_6.88212 4.354467518121768
IjazUZ_CD_NODE_253_length_29718_ID_20058_fragment_1 GeversD_CD_NODE_985_length_33039_cov_6.88212 3.132326184953823
IjazUZ_CD_NODE_695_length_15000_ID_1812 GeversD_CD_NODE_985_length_33039_cov_6.88212 6.2097671174082345
IjazUZ_CD_NODE_790_length_10216_ID_5837 GeversD_CD_NODE_985_length_33039_cov_6.88212 4.0163971468874236
IjazUZ_healthy_NODE_114_length_34130_ID_32105 GeversD_CD_NODE_985_length_33039_cov_6.88212 1.4824672829758816
IjazUZ_healthy_NODE_1807_length_6812_ID_76802 GeversD_CD_NODE_985_length_33039_cov_6.88212 1.8245375716777827
IjazUZ_healthy_NODE_2445_length_5567_ID_3168 GeversD_CD_NODE_985_length_33039_cov_6.88212 9.191944312551048
IjazUZ_healthy_NODE_2580_length_5382_ID_65817 GeversD_CD_NODE_985_length_33039_cov_6.88212 25.705348258726026
IjazUZ_healthy_NODE_317_length_19106_ID_76254 GeversD_CD_NODE_985_length_33039_cov_6.88212 5.283725753758277
IjazUZ_healthy_NODE_475_length_19845_ID_19228 GeversD_CD_NODE_985_length_33039_cov_6.88212 3.3500071247309213
IjazUZ_healthy_NODE_582_length_19382_ID_48461 GeversD_CD_NODE_985_length_33039_cov_6.88212 1.8474260495156338
GeversD_CD_NODE_51_length_159422_cov_13.7173_fragment_2 GeversD_CD_NODE_986_length_13291_cov_8.73361 2.003442787442233
IjazUZ_healthy_NODE_1219_length_11066_ID_36290 GeversD_CD_NODE_986_length_13291_cov_8.73361 1.1366817425809836
IjazUZ_healthy_NODE_1413_length_9325_ID_92937 GeversD_CD_NODE_986_length_13291_cov_8.73361 1.2748951421280088
GeversD_CD_NODE_1647_length_20161_cov_29.97 GeversD_CD_NODE_987_length_17596_cov_121.047 12.314272390948346
GeversD_CD_NODE_18_length_276635_cov_21.5054_fragment_1 GeversD_CD_NODE_987_length_17596_cov_121.047 20.397234096593273
GeversD_CD_NODE_284_length_58450_cov_29.7312 GeversD_CD_NODE_987_length_17596_cov_121.047 16.750435172152997
GeversD_CD_NODE_346_length_34297_cov_56.5904 GeversD_CD_NODE_987_length_17596_cov_121.047 30.743950589558928
GeversD_CD_NODE_4282_length_8083_cov_5.36373 GeversD_CD_NODE_987_length_17596_cov_121.047 13.781753598916314
GeversD_CD_NODE_43_length_177693_cov_9.25255_fragment_3 GeversD_CD_NODE_987_length_17596_cov_121.047 16.62805977673705
GeversD_CD_NODE_54_length_153656_cov_51.1729_fragment_1 GeversD_CD_NODE_987_length_17596_cov_121.047 8.743549489721879
GeversD_CD_NODE_63_length_122818_cov_20.4225_fragment_3 GeversD_CD_NODE_987_length_17596_cov_121.047 20.765249411088526
GeversD_CD_NODE_669_length_44580_cov_156.501_fragment_1 GeversD_CD_NODE_987_length_17596_cov_121.047 25.95459885883541
GeversD_CD_NODE_693_length_43262_cov_11.246 GeversD_CD_NODE_987_length_17596_cov_121.047 19.130266063184017
GeversD_CD_NODE_75_length_103352_cov_39.4288_fragment_1 GeversD_CD_NODE_987_length_17596_cov_121.047 15.045768153876054
GeversD_CD_NODE_762_length_36110_cov_129.632 GeversD_CD_NODE_987_length_17596_cov_121.047 50.68640580341855
GeversD_healthy_NODE_1018_length_10416_cov_3.98089 GeversD_CD_NODE_987_length_17596_cov_121.047 8.119743442268135
GeversD_healthy_NODE_1222_length_8529_cov_4.32617 GeversD_CD_NODE_987_length_17596_cov_121.047 1.1114891838264134
GeversD_healthy_NODE_183_length_39124_cov_6.7864 GeversD_CD_NODE_987_length_17596_cov_121.047 49.19982133577945
GeversD_healthy_NODE_772_length_13551_cov_4.79779 GeversD_CD_NODE_987_length_17596_cov_121.047 9.690209676008045
GeversD_CD_NODE_1050_length_39228_cov_9.4728 GeversD_CD_NODE_98_length_109428_cov_179.095_fragment_2 13.750667833140138
GeversD_CD_NODE_1061_length_33911_cov_81.3861 GeversD_CD_NODE_98_length_109428_cov_179.095_fragment_2 1.1274699479282608
GeversD_CD_NODE_1080_length_33430_cov_55.9517 GeversD_CD_NODE_98_length_109428_cov_179.095_fragment_2 1.0173920380113453
GeversD_CD_NODE_1087_length_33198_cov_58.531 GeversD_CD_NODE_98_length_109428_cov_179.095_fragment_2 8.280586441037148
GeversD_CD_NODE_11_length_146450_cov_7.25217_fragment_1 GeversD_CD_NODE_98_length_109428_cov_179.095_fragment_2 19.39954367491584
GeversD_CD_NODE_1253_length_28243_cov_73.7525 GeversD_CD_NODE_98_length_109428_cov_179.095_fragment_2 1.8170968107069028
GeversD_CD_NODE_1324_length_26947_cov_107.695 GeversD_CD_NODE_98_length_109428_cov_179.095_fragment_2 62.632771083125284
GeversD_CD_NODE_1357_length_31659_cov_20.684 GeversD_CD_NODE_98_length_109428_cov_179.095_fragment_2 89.39441879713824
GeversD_CD_NODE_1391_length_20674_cov_54.2989 GeversD_CD_NODE_98_length_109428_cov_179.095_fragment_2 1.3712743281248398
GeversD_CD_NODE_1398_length_20573_cov_31.2445 GeversD_CD_NODE_98_length_109428_cov_179.095_fragment_2 2.6792942510093622
GeversD_CD_NODE_1701_length_22519_cov_16.7956 GeversD_CD_NODE_98_length_109428_cov_179.095_fragment_2 1.2450641289564635
GeversD_CD_NODE_1_length_501209_cov_64.4274_fragment_2 GeversD_CD_NODE_98_length_109428_cov_179.095_fragment_2 33.64649503438536
GeversD_CD_NODE_205_length_88363_cov_119.169_fragment_2 GeversD_CD_NODE_98_length_109428_cov_179.095_fragment_2 7.282339600889453
GeversD_CD_NODE_20_length_231553_cov_71.4424_fragment_1 GeversD_CD_NODE_98_length_109428_cov_179.095_fragment_2 11.281533685401076
GeversD_CD_NODE_20_length_260803_cov_80.8154_fragment_3 GeversD_CD_NODE_98_length_109428_cov_179.095_fragment_2 1.2450641289564635
GeversD_CD_NODE_241_length_36036_cov_67.1224 GeversD_CD_NODE_98_length_109428_cov_179.095_fragment_2 78.59293725890792
GeversD_CD_NODE_260_length_50637_cov_5.34002 GeversD_CD_NODE_98_length_109428_cov_179.095_fragment_2 25.95154809241366
GeversD_CD_NODE_27_length_216805_cov_76.5778_fragment_3 GeversD_CD_NODE_98_length_109428_cov_179.095_fragment_2 1.2450641289564635
GeversD_CD_NODE_317_length_40144_cov_27.7896 GeversD_CD_NODE_98_length_109428_cov_179.095_fragment_2 5.5373890962605925
GeversD_CD_NODE_326_length_24928_cov_4.68078 GeversD_CD_NODE_98_length_109428_cov_179.095_fragment_2 61.791362672218845
GeversD_CD_NODE_32_length_197958_cov_62.6379_fragment_3 GeversD_CD_NODE_98_length_109428_cov_179.095_fragment_2 5.5373890962605925
GeversD_CD_NODE_356_length_42973_cov_75.9722 GeversD_CD_NODE_98_length_109428_cov_179.095_fragment_2 7.96015803238605
GeversD_CD_NODE_367_length_70172_cov_11.9442_fragment_1 GeversD_CD_NODE_98_length_109428_cov_179.095_fragment_2 19.39954367491584
GeversD_CD_NODE_398_length_62821_cov_164.576_fragment_1 GeversD_CD_NODE_98_length_109428_cov_179.095_fragment_2 1.2450641289564635
GeversD_CD_NODE_409_length_33656_cov_10.2817 GeversD_CD_NODE_98_length_109428_cov_179.095_fragment_2 1.0715518532883328
GeversD_CD_NODE_417_length_42832_cov_332.832 GeversD_CD_NODE_98_length_109428_cov_179.095_fragment_2 5.5373890962605925
GeversD_CD_NODE_431_length_40409_cov_25.6508 GeversD_CD_NODE_98_length_109428_cov_179.095_fragment_2 3.4836865540078508
GeversD_CD_NODE_44_length_142380_cov_29.246_fragment_1 GeversD_CD_NODE_98_length_109428_cov_179.095_fragment_2 34.509055417268684
GeversD_CD_NODE_44_length_142380_cov_29.246_fragment_4 GeversD_CD_NODE_98_length_109428_cov_179.095_fragment_2 2.946472664389373
GeversD_CD_NODE_455_length_38677_cov_57.1051 GeversD_CD_NODE_98_length_109428_cov_179.095_fragment_2 5.7486475956738525
GeversD_CD_NODE_4895_length_7886_cov_82.7756 GeversD_CD_NODE_98_length_109428_cov_179.095_fragment_2 35.530679530103214
GeversD_CD_NODE_491_length_55774_cov_55.3502_fragment_1 GeversD_CD_NODE_98_length_109428_cov_179.095_fragment_2 13.640151000197289
GeversD_CD_NODE_493_length_36313_cov_381.725 GeversD_CD_NODE_98_length_109428_cov_179.095_fragment_2 8.54542612803116
GeversD_CD_NODE_50_length_146034_cov_27.7008_fragment_1 GeversD_CD_NODE_98_length_109428_cov_179.095_fragment_2 34.82518792429669
GeversD_CD_NODE_50_length_146034_cov_27.7008_fragment_4 GeversD_CD_NODE_98_length_109428_cov_179.095_fragment_2 3.1110909275508876
GeversD_CD_NODE_549_length_20725_cov_65.6366 GeversD_CD_NODE_98_length_109428_cov_179.095_fragment_2 1.307014187456132
GeversD_CD_NODE_605_length_52124_cov_47.812_fragment_1 GeversD_CD_NODE_98_length_109428_cov_179.095_fragment_2 5.5373890962605925
GeversD_CD_NODE_635_length_42464_cov_18.7934 GeversD_CD_NODE_98_length_109428_cov_179.095_fragment_2 8.280586441037148
GeversD_CD_NODE_658_length_29212_cov_7.25044 GeversD_CD_NODE_98_length_109428_cov_179.095_fragment_2 33.04029891356314
GeversD_CD_NODE_675_length_26766_cov_314.161 GeversD_CD_NODE_98_length_109428_cov_179.095_fragment_2 6.414471179521411
GeversD_CD_NODE_706_length_38128_cov_20.1022_fragment_1 GeversD_CD_NODE_98_length_109428_cov_179.095_fragment_2 6.825145849716676
GeversD_CD_NODE_757_length_40262_cov_218.225 GeversD_CD_NODE_98_length_109428_cov_179.095_fragment_2 28.232255667425513
GeversD_CD_NODE_813_length_38637_cov_41.6323 GeversD_CD_NODE_98_length_109428_cov_179.095_fragment_2 8.735855779260625
GeversD_CD_NODE_835_length_36512_cov_49.8136 GeversD_CD_NODE_98_length_109428_cov_179.095_fragment_2 8.63913819746885
GeversD_CD_NODE_879_length_39287_cov_13.7813 GeversD_CD_NODE_98_length_109428_cov_179.095_fragment_2 8.366308629573684
GeversD_CD_NODE_881_length_26667_cov_140.271 GeversD_CD_NODE_98_length_109428_cov_179.095_fragment_2 8.54542612803116
GeversD_CD_NODE_97_length_44098_cov_9.80374 GeversD_CD_NODE_98_length_109428_cov_179.095_fragment_2 5.605908555418474
GeversD_healthy_NODE_1000_length_25028_cov_216.484 GeversD_CD_NODE_98_length_109428_cov_179.095_fragment_2 6.231265536922083
GeversD_healthy_NODE_115_length_54225_cov_29.7_fragment_1 GeversD_CD_NODE_98_length_109428_cov_179.095_fragment_2 3.289342712070085
GeversD_healthy_NODE_1310_length_19951_cov_188.551 GeversD_CD_NODE_98_length_109428_cov_179.095_fragment_2 1.2450641289564635
GeversD_healthy_NODE_163_length_43478_cov_31.3209 GeversD_CD_NODE_98_length_109428_cov_179.095_fragment_2 5.676293278216394
GeversD_healthy_NODE_222_length_34221_cov_6.88213 GeversD_CD_NODE_98_length_109428_cov_179.095_fragment_2 18.879408413540936
GeversD_healthy_NODE_3_length_23771_cov_5.81911 GeversD_CD_NODE_98_length_109428_cov_179.095_fragment_2 6.51118485868212
GeversD_healthy_NODE_46_length_118348_cov_19.4926_fragment_1 GeversD_CD_NODE_98_length_109428_cov_179.095_fragment_2 3.1688843704910292
GeversD_healthy_NODE_551_length_18037_cov_4.98476 GeversD_CD_NODE_98_length_109428_cov_179.095_fragment_2 35.530679530103214
GeversD_healthy_NODE_55_length_149994_cov_44.2556_fragment_1 GeversD_CD_NODE_98_length_109428_cov_179.095_fragment_2 23.509914922630774
GeversD_healthy_NODE_630_length_16255_cov_4.72 GeversD_CD_NODE_98_length_109428_cov_179.095_fragment_2 48.37165223644469
GeversD_healthy_NODE_76_length_101754_cov_72.3648_fragment_2 GeversD_CD_NODE_98_length_109428_cov_179.095_fragment_2 86.62671558737856
IjazUZ_healthy_NODE_219_length_28241_ID_100585 GeversD_CD_NODE_98_length_109428_cov_179.095_fragment_2 1.6553370299296182
GeversD_CD_NODE_295_length_78171_cov_18.9228_fragment_2 GeversD_CD_NODE_990_length_14426_cov_5.77963 12.59993105944367
GeversD_CD_NODE_354_length_39854_cov_45.7593 GeversD_CD_NODE_990_length_14426_cov_5.77963 36.73364642433595
GeversD_CD_NODE_365_length_36363_cov_13.9289 GeversD_CD_NODE_990_length_14426_cov_5.77963 25.82363265305827
GeversD_CD_NODE_528_length_29035_cov_20.9025 GeversD_CD_NODE_990_length_14426_cov_5.77963 20.100203543031743
GeversD_CD_NODE_595_length_22410_cov_11.0365 GeversD_CD_NODE_990_length_14426_cov_5.77963 25.30946931665259
GeversD_CD_NODE_603_length_38648_cov_10.4959 GeversD_CD_NODE_990_length_14426_cov_5.77963 43.54811318734238
GeversD_CD_NODE_698_length_20824_cov_5.66387 GeversD_CD_NODE_990_length_14426_cov_5.77963 30.892406489229536
GeversD_CD_NODE_7_length_300704_cov_42.9531_fragment_1 GeversD_CD_NODE_990_length_14426_cov_5.77963 41.1748651967315
GeversD_CD_NODE_945_length_37463_cov_6.53454 GeversD_CD_NODE_990_length_14426_cov_5.77963 30.234348922138345
GeversD_healthy_NODE_222_length_50130_cov_12.827 GeversD_CD_NODE_990_length_14426_cov_5.77963 20.568308122555447
GeversD_CD_NODE_1039_length_27439_cov_8.5172 GeversD_CD_NODE_990_length_31753_cov_14.4872 12.306910351142896
GeversD_CD_NODE_103_length_72763_cov_26.9053_fragment_1 GeversD_CD_NODE_990_length_31753_cov_14.4872 2.4955388385098773
GeversD_CD_NODE_2112_length_5582_cov_4.56685 GeversD_CD_NODE_990_length_31753_cov_14.4872 12.817391518032384
GeversD_CD_NODE_2570_length_6440_cov_5.64636 GeversD_CD_NODE_990_length_31753_cov_14.4872 23.76912455222929
GeversD_CD_NODE_2697_length_12210_cov_7.07158 GeversD_CD_NODE_990_length_31753_cov_14.4872 10.087127877430973
GeversD_CD_NODE_2748_length_12890_cov_8.22252 GeversD_CD_NODE_990_length_31753_cov_14.4872 50.384419991929825
GeversD_CD_NODE_2887_length_5410_cov_3.47787 GeversD_CD_NODE_990_length_31753_cov_14.4872 25.034987595412993
GeversD_CD_NODE_341_length_20105_cov_6.10145 GeversD_CD_NODE_990_length_31753_cov_14.4872 29.49876155330051
GeversD_CD_NODE_352_length_65772_cov_22.8561 GeversD_CD_NODE_990_length_31753_cov_14.4872 4.702272021368384
GeversD_CD_NODE_389_length_64929_cov_20.1417 GeversD_CD_NODE_990_length_31753_cov_14.4872 2.408535262167395
GeversD_CD_NODE_392_length_64683_cov_8.05117 GeversD_CD_NODE_990_length_31753_cov_14.4872 5.053347123227524
GeversD_CD_NODE_394_length_60590_cov_10.3729 GeversD_CD_NODE_990_length_31753_cov_14.4872 2.6163544306682036
GeversD_CD_NODE_462_length_55130_cov_8.02611 GeversD_CD_NODE_990_length_31753_cov_14.4872 2.710867476711571
GeversD_CD_NODE_492_length_56448_cov_29.9883 GeversD_CD_NODE_990_length_31753_cov_14.4872 79.8815805183862
GeversD_CD_NODE_5019_length_6682_cov_7.91927 GeversD_CD_NODE_990_length_31753_cov_14.4872 5.506250224240243
GeversD_CD_NODE_56_length_86524_cov_19.9042_fragment_1 GeversD_CD_NODE_990_length_31753_cov_14.4872 2.43720830271828
GeversD_CD_NODE_630_length_46808_cov_37.8586 GeversD_CD_NODE_990_length_31753_cov_14.4872 3.128235360110076
GeversD_CD_NODE_642_length_22251_cov_18.978_fragment_1 GeversD_CD_NODE_990_length_31753_cov_14.4872 2.9852856978821505
GeversD_CD_NODE_66_length_67519_cov_11.4419_fragment_1 GeversD_CD_NODE_990_length_31753_cov_14.4872 24.746338924898257
GeversD_CD_NODE_704_length_20746_cov_5.56807 GeversD_CD_NODE_990_length_31753_cov_14.4872 48.52609674430619
GeversD_CD_NODE_72_length_143532_cov_15.8045_fragment_1 GeversD_CD_NODE_990_length_31753_cov_14.4872 4.478053011360097
GeversD_CD_NODE_839_length_45880_cov_122.704 GeversD_CD_NODE_990_length_31753_cov_14.4872 115.8164175799905
GeversD_CD_NODE_84_length_66234_cov_8.07197 GeversD_CD_NODE_990_length_31753_cov_14.4872 2.408535262167395
GeversD_CD_NODE_94_length_62448_cov_23.5752 GeversD_CD_NODE_990_length_31753_cov_14.4872 4.853246934955378
GeversD_healthy_NODE_2710_length_10021_cov_4.02418 GeversD_CD_NODE_990_length_31753_cov_14.4872 5.272457119202504
GeversD_healthy_NODE_541_length_18201_cov_10.5659 GeversD_CD_NODE_990_length_31753_cov_14.4872 76.03259006057087
GeversD_healthy_NODE_64_length_108366_cov_18.3167_fragment_1 GeversD_CD_NODE_990_length_31753_cov_14.4872 94.28786744591947
IjazUZ_healthy_NODE_164_length_35549_ID_49595 GeversD_CD_NODE_990_length_31753_cov_14.4872 107.03707703698062
IjazUZ_healthy_NODE_4037_length_5019_ID_53668 GeversD_CD_NODE_990_length_31753_cov_14.4872 14.373116841328457
IjazUZ_healthy_NODE_577_length_19427_ID_31565 GeversD_CD_NODE_990_length_31753_cov_14.4872 77.73765029313931
GeversD_CD_NODE_1017_length_29870_cov_24.6485 GeversD_CD_NODE_990_length_34279_cov_68.2048 48.95664202239069
GeversD_CD_NODE_1105_length_7334_cov_8.97266 GeversD_CD_NODE_990_length_34279_cov_68.2048 24.725445090805863
GeversD_CD_NODE_1200_length_6939_cov_8.5873 GeversD_CD_NODE_990_length_34279_cov_68.2048 17.387983246474374
GeversD_CD_NODE_1220_length_14297_cov_33.985 GeversD_CD_NODE_990_length_34279_cov_68.2048 46.58789823714873
GeversD_CD_NODE_124_length_107831_cov_32.7552_fragment_1 GeversD_CD_NODE_990_length_34279_cov_68.2048 92.77765111911312
GeversD_CD_NODE_1347_length_23036_cov_6.5404 GeversD_CD_NODE_990_length_34279_cov_68.2048 48.728011362195794
GeversD_CD_NODE_1405_length_30867_cov_5.42457 GeversD_CD_NODE_990_length_34279_cov_68.2048 34.91981237709343
GeversD_CD_NODE_2048_length_14263_cov_9.27759 GeversD_CD_NODE_990_length_34279_cov_68.2048 23.759456503050924
GeversD_CD_NODE_2146_length_18342_cov_21.8834 GeversD_CD_NODE_990_length_34279_cov_68.2048 56.64537477522615
GeversD_CD_NODE_2556_length_11163_cov_12.3654 GeversD_CD_NODE_990_length_34279_cov_68.2048 4.588115528381695
GeversD_CD_NODE_303_length_27120_cov_7.69558 GeversD_CD_NODE_990_length_34279_cov_68.2048 2.2609447254734887
GeversD_CD_NODE_3125_length_11163_cov_23.8267 GeversD_CD_NODE_990_length_34279_cov_68.2048 1.3370607285596465
GeversD_CD_NODE_3146_length_9747_cov_4.26372 GeversD_CD_NODE_990_length_34279_cov_68.2048 32.91541353929299
GeversD_CD_NODE_3465_length_10082_cov_7.03112 GeversD_CD_NODE_990_length_34279_cov_68.2048 36.87496698298362
GeversD_CD_NODE_4070_length_8397_cov_7.46919 GeversD_CD_NODE_990_length_34279_cov_68.2048 5.032319173057048
GeversD_CD_NODE_454_length_16170_cov_7.22507 GeversD_CD_NODE_990_length_34279_cov_68.2048 54.43304337251077
GeversD_CD_NODE_468_length_27470_cov_6.45428 GeversD_CD_NODE_990_length_34279_cov_68.2048 49.30315768126577
GeversD_CD_NODE_54_length_138937_cov_9.94837_fragment_1 GeversD_CD_NODE_990_length_34279_cov_68.2048 18.475440374689043
GeversD_CD_NODE_584_length_39856_cov_71.2567 GeversD_CD_NODE_990_length_34279_cov_68.2048 43.112732797271555
GeversD_CD_NODE_586_length_22659_cov_12.2392 GeversD_CD_NODE_990_length_34279_cov_68.2048 2.7107255918777318
GeversD_CD_NODE_678_length_29420_cov_11.2378 GeversD_CD_NODE_990_length_34279_cov_68.2048 30.16968090485443
GeversD_CD_NODE_72_length_148279_cov_11.407_fragment_2 GeversD_CD_NODE_990_length_34279_cov_68.2048 29.999647157541595
GeversD_CD_NODE_936_length_37653_cov_10.5798_fragment_1 GeversD_CD_NODE_990_length_34279_cov_68.2048 34.08723120445087
GeversD_CD_NODE_967_length_10036_cov_4.46128 GeversD_CD_NODE_990_length_34279_cov_68.2048 38.07876051763046
GeversD_CD_NODE_971_length_32245_cov_48.5807_fragment_1 GeversD_CD_NODE_990_length_34279_cov_68.2048 22.165754851612625
GeversD_healthy_NODE_175_length_59900_cov_13.1909_fragment_1 GeversD_CD_NODE_990_length_34279_cov_68.2048 1.4769379609409024
GeversD_healthy_NODE_177_length_40006_cov_9.085 GeversD_CD_NODE_990_length_34279_cov_68.2048 1.171658854860353
GeversD_healthy_NODE_2259_length_12089_cov_8.46427 GeversD_CD_NODE_990_length_34279_cov_68.2048 43.02758164842515
GeversD_healthy_NODE_247_length_32188_cov_7.54262 GeversD_CD_NODE_990_length_34279_cov_68.2048 97.43878496882601
GeversD_healthy_NODE_885_length_27334_cov_8.29004 GeversD_CD_NODE_990_length_34279_cov_68.2048 10.990437168785679
IjazUZ_CD_NODE_275_length_23350_ID_20102 GeversD_CD_NODE_990_length_34279_cov_68.2048 51.27048754401599
IjazUZ_healthy_NODE_3762_length_5294_ID_76125 GeversD_CD_NODE_990_length_34279_cov_68.2048 6.373275973799594
IjazUZ_healthy_NODE_3828_length_5231_ID_60376 GeversD_CD_NODE_990_length_34279_cov_68.2048 12.79065259185733
GeversD_CD_NODE_1098_length_28296_cov_18.5105 GeversD_CD_NODE_991_length_31698_cov_15.364 2.4987452455138284
GeversD_CD_NODE_1238_length_14084_cov_4.20928 GeversD_CD_NODE_991_length_31698_cov_15.364 4.277725169915429
GeversD_CD_NODE_1340_length_14971_cov_7.65346 GeversD_CD_NODE_991_length_31698_cov_15.364 3.5441355183513634
GeversD_CD_NODE_1360_length_16969_cov_4.85202 GeversD_CD_NODE_991_length_31698_cov_15.364 6.409613026407793
GeversD_CD_NODE_1730_length_17365_cov_5.94067 GeversD_CD_NODE_991_length_31698_cov_15.364 3.5441355183513634
GeversD_CD_NODE_179_length_101665_cov_14.0609_fragment_1 GeversD_CD_NODE_991_length_31698_cov_15.364 1.665163415666231
GeversD_CD_NODE_1864_length_19327_cov_13.8169 GeversD_CD_NODE_991_length_31698_cov_15.364 3.080169353032196
GeversD_CD_NODE_1887_length_21055_cov_8.46924 GeversD_CD_NODE_991_length_31698_cov_15.364 5.674656103250057
GeversD_CD_NODE_1940_length_11379_cov_3.26069 GeversD_CD_NODE_991_length_31698_cov_15.364 4.766895290486645
GeversD_CD_NODE_200_length_83002_cov_11.1507_fragment_1 GeversD_CD_NODE_991_length_31698_cov_15.364 1.133049537631389
GeversD_CD_NODE_208_length_88001_cov_16.8198 GeversD_CD_NODE_991_length_31698_cov_15.364 1.913451210491247
GeversD_CD_NODE_20_length_157491_cov_6.90965_fragment_2 GeversD_CD_NODE_991_length_31698_cov_15.364 3.5441355183513634
GeversD_CD_NODE_223_length_58212_cov_7.00328 GeversD_CD_NODE_991_length_31698_cov_15.364 2.5543813942232143
GeversD_CD_NODE_2264_length_13503_cov_10.1004 GeversD_CD_NODE_991_length_31698_cov_15.364 2.6819893786059756
GeversD_CD_NODE_2936_length_10437_cov_4.41013 GeversD_CD_NODE_991_length_31698_cov_15.364 1.629734880754481
GeversD_CD_NODE_295_length_64538_cov_7.29481_fragment_1 GeversD_CD_NODE_991_length_31698_cov_15.364 2.7698482355074097
GeversD_CD_NODE_2987_length_12696_cov_6.44269 GeversD_CD_NODE_991_length_31698_cov_15.364 1.629734880754481
GeversD_CD_NODE_298_length_85065_cov_39.8594_fragment_1 GeversD_CD_NODE_991_length_31698_cov_15.364 2.5543813942232143
GeversD_CD_NODE_3054_length_10990_cov_76.3095 GeversD_CD_NODE_991_length_31698_cov_15.364 2.150804008139718
GeversD_CD_NODE_330_length_70059_cov_14.3833_fragment_1 GeversD_CD_NODE_991_length_31698_cov_15.364 1.2720449090824095
GeversD_CD_NODE_357_length_33641_cov_5.51012_fragment_1 GeversD_CD_NODE_991_length_31698_cov_15.364 6.271616601326547
GeversD_CD_NODE_430_length_32322_cov_197.414 GeversD_CD_NODE_991_length_31698_cov_15.364 4.708315401292984
GeversD_CD_NODE_434_length_58988_cov_150.233_fragment_2 GeversD_CD_NODE_991_length_31698_cov_15.364 1.4207289989683973
GeversD_CD_NODE_437_length_56019_cov_35.3631_fragment_1 GeversD_CD_NODE_991_length_31698_cov_15.364 4.302423017382769
GeversD_CD_NODE_4437_length_10247_cov_4.60852 GeversD_CD_NODE_991_length_31698_cov_15.364 4.277725169915429
GeversD_CD_NODE_45_length_120087_cov_13.3406_fragment_2 GeversD_CD_NODE_991_length_31698_cov_15.364 2.041687192275231
GeversD_CD_NODE_46_length_141484_cov_11.3857_fragment_2 GeversD_CD_NODE_991_length_31698_cov_15.364 3.897812824441192
GeversD_CD_NODE_512_length_17708_cov_36.415 GeversD_CD_NODE_991_length_31698_cov_15.364 7.050319448657928
GeversD_CD_NODE_524_length_36051_cov_33.9587 GeversD_CD_NODE_991_length_31698_cov_15.364 1.6224341297093128
GeversD_CD_NODE_538_length_55867_cov_46.3826_fragment_1 GeversD_CD_NODE_991_length_31698_cov_15.364 5.931720229842809
GeversD_CD_NODE_5398_length_6252_cov_5.2669 GeversD_CD_NODE_991_length_31698_cov_15.364 2.485995195742354
GeversD_CD_NODE_546_length_55202_cov_6.2691_fragment_1 GeversD_CD_NODE_991_length_31698_cov_15.364 12.587234240901982
GeversD_CD_NODE_607_length_38364_cov_7.95795_fragment_1 GeversD_CD_NODE_991_length_31698_cov_15.364 4.782642728395289
GeversD_CD_NODE_666_length_41701_cov_5.79343 GeversD_CD_NODE_991_length_31698_cov_15.364 3.595385324672624
GeversD_CD_NODE_757_length_48433_cov_12.3695 GeversD_CD_NODE_991_length_31698_cov_15.364 3.4565459860919345
GeversD_CD_NODE_772_length_40310_cov_8.47917 GeversD_CD_NODE_991_length_31698_cov_15.364 1.665163415666231
GeversD_CD_NODE_787_length_44619_cov_26.134_fragment_1 GeversD_CD_NODE_991_length_31698_cov_15.364 6.1742275286959005
GeversD_CD_NODE_813_length_43211_cov_9.97194 GeversD_CD_NODE_991_length_31698_cov_15.364 1.7532705512173452
GeversD_CD_NODE_83_length_68840_cov_6.82093_fragment_1 GeversD_CD_NODE_991_length_31698_cov_15.364 6.271616601326547
GeversD_CD_NODE_8_length_400674_cov_31.615_fragment_6 GeversD_CD_NODE_991_length_31698_cov_15.364 4.121182169634392
GeversD_CD_NODE_917_length_18661_cov_6.39869 GeversD_CD_NODE_991_length_31698_cov_15.364 3.65028548327174
GeversD_CD_NODE_933_length_42606_cov_8.80912 GeversD_CD_NODE_991_length_31698_cov_15.364 4.063496525077704
GeversD_CD_NODE_945_length_35298_cov_9.40045 GeversD_CD_NODE_991_length_31698_cov_15.364 13.548003555585318
GeversD_healthy_NODE_1017_length_19881_cov_8.69706 GeversD_CD_NODE_991_length_31698_cov_15.364 4.004381189614098
GeversD_healthy_NODE_2886_length_9397_cov_4.66046 GeversD_CD_NODE_991_length_31698_cov_15.364 1.418528942921438
GeversD_healthy_NODE_385_length_46111_cov_10.3641_fragment_1 GeversD_CD_NODE_991_length_31698_cov_15.364 1.7532705512173452
GeversD_healthy_NODE_51_length_166233_cov_80.4854_fragment_1 GeversD_CD_NODE_991_length_31698_cov_15.364 4.430746233997863
GeversD_healthy_NODE_797_length_29486_cov_35.7363 GeversD_CD_NODE_991_length_31698_cov_15.364 2.4359988566914508
IjazUZ_CD_NODE_125_length_39151_ID_7065 GeversD_CD_NODE_991_length_31698_cov_15.364 1.2720449090824095
IjazUZ_CD_NODE_301_length_6901_ID_1082 GeversD_CD_NODE_991_length_31698_cov_15.364 2.485995195742354
IjazUZ_CD_NODE_40_length_132084_ID_28866_fragment_1 GeversD_CD_NODE_991_length_31698_cov_15.364 4.240581409672132
IjazUZ_healthy_NODE_11_length_133922_ID_37296_fragment_1 GeversD_CD_NODE_991_length_31698_cov_15.364 2.92901527047841
IjazUZ_healthy_NODE_1497_length_10483_ID_28000 GeversD_CD_NODE_991_length_31698_cov_15.364 1.7459400079539806
IjazUZ_healthy_NODE_24_length_111132_ID_7274_fragment_2 GeversD_CD_NODE_991_length_31698_cov_15.364 2.041687192275231
IjazUZ_healthy_NODE_2716_length_5200_ID_64927 GeversD_CD_NODE_991_length_31698_cov_15.364 5.002405828493607
IjazUZ_healthy_NODE_51_length_63537_ID_85287_fragment_1 GeversD_CD_NODE_991_length_31698_cov_15.364 6.140643960925302
IjazUZ_healthy_NODE_68_length_54816_ID_64961_fragment_2 GeversD_CD_NODE_991_length_31698_cov_15.364 1.7459400079539806
IjazUZ_healthy_NODE_6_length_174136_ID_71754_fragment_1 GeversD_CD_NODE_991_length_31698_cov_15.364 1.9908400215030513
GeversD_CD_NODE_1032_length_6011_cov_12.0129 GeversD_CD_NODE_992_length_11236_cov_39.5317 1.036903652878702
GeversD_CD_NODE_173_length_77858_cov_8.79323_fragment_1 GeversD_CD_NODE_992_length_11236_cov_39.5317 9.029988566292552
GeversD_CD_NODE_225_length_30548_cov_33.81 GeversD_CD_NODE_992_length_11236_cov_39.5317 1.6758998259817046
GeversD_CD_NODE_2436_length_6725_cov_6.08036 GeversD_CD_NODE_992_length_11236_cov_39.5317 1.1916957066324825
GeversD_CD_NODE_264_length_11439_cov_34.4967 GeversD_CD_NODE_992_length_11236_cov_39.5317 5.898250745151542
GeversD_CD_NODE_267_length_22444_cov_9.68382 GeversD_CD_NODE_992_length_11236_cov_39.5317 28.59673546225818
GeversD_CD_NODE_322_length_20510_cov_28.8214 GeversD_CD_NODE_992_length_11236_cov_39.5317 1.9784457907572444
GeversD_CD_NODE_4550_length_8565_cov_12.8237 GeversD_CD_NODE_992_length_11236_cov_39.5317 3.3284413201841874
GeversD_CD_NODE_61_length_95930_cov_25.2235_fragment_2 GeversD_CD_NODE_992_length_11236_cov_39.5317 9.349496617720899
GeversD_CD_NODE_64_length_91959_cov_22.2074_fragment_1 GeversD_CD_NODE_992_length_11236_cov_39.5317 4.216226600195141
GeversD_CD_NODE_977_length_17758_cov_4.62916 GeversD_CD_NODE_992_length_11236_cov_39.5317 2.903658602642465
GeversD_healthy_NODE_39_length_131136_cov_15.176_fragment_1 GeversD_CD_NODE_992_length_11236_cov_39.5317 9.029988566292552
IjazUZ_CD_NODE_1412_length_5209_ID_21803 GeversD_CD_NODE_992_length_11236_cov_39.5317 12.771947371579632
IjazUZ_CD_NODE_967_length_7311_ID_1893 GeversD_CD_NODE_992_length_11236_cov_39.5317 4.069449190807846
GeversD_CD_NODE_1423_length_16024_cov_44.7952 GeversD_CD_NODE_992_length_7982_cov_5.02952 2.542022591663712
GeversD_CD_NODE_147_length_101607_cov_12.3289_fragment_2 GeversD_CD_NODE_992_length_7982_cov_5.02952 8.57258677183664
GeversD_CD_NODE_1503_length_24703_cov_11.0232 GeversD_CD_NODE_992_length_7982_cov_5.02952 23.287605867457856
GeversD_CD_NODE_1552_length_24569_cov_50.5725 GeversD_CD_NODE_992_length_7982_cov_5.02952 23.54772792934751
GeversD_CD_NODE_1580_length_18931_cov_11.6675 GeversD_CD_NODE_992_length_7982_cov_5.02952 5.360580008844697
GeversD_CD_NODE_160_length_94857_cov_63.7504_fragment_2 GeversD_CD_NODE_992_length_7982_cov_5.02952 27.693919899124545
GeversD_CD_NODE_1823_length_22068_cov_27.305 GeversD_CD_NODE_992_length_7982_cov_5.02952 2.003442787442233
GeversD_CD_NODE_2131_length_21311_cov_78.6968 GeversD_CD_NODE_992_length_7982_cov_5.02952 2.251850935350004
GeversD_CD_NODE_289_length_64303_cov_68.0982 GeversD_CD_NODE_992_length_7982_cov_5.02952 3.1100914830100406
GeversD_CD_NODE_341_length_48694_cov_10.5749 GeversD_CD_NODE_992_length_7982_cov_5.02952 39.90972590424933
GeversD_CD_NODE_367_length_64021_cov_32.2419_fragment_1 GeversD_CD_NODE_992_length_7982_cov_5.02952 14.946414899535771
GeversD_CD_NODE_374_length_37672_cov_6.41045 GeversD_CD_NODE_992_length_7982_cov_5.02952 4.235684751310404
GeversD_CD_NODE_379_length_32140_cov_6.19199 GeversD_CD_NODE_992_length_7982_cov_5.02952 10.24210940834169
GeversD_CD_NODE_445_length_51928_cov_30.9741 GeversD_CD_NODE_992_length_7982_cov_5.02952 3.6003790506565787
GeversD_CD_NODE_461_length_58144_cov_16.8213_fragment_1 GeversD_CD_NODE_992_length_7982_cov_5.02952 3.635057137554397
GeversD_CD_NODE_474_length_37140_cov_6.22602 GeversD_CD_NODE_992_length_7982_cov_5.02952 3.8556990163434053
GeversD_CD_NODE_544_length_51140_cov_8.88836 GeversD_CD_NODE_992_length_7982_cov_5.02952 35.584128588006024
GeversD_CD_NODE_603_length_52200_cov_53.7988_fragment_1 GeversD_CD_NODE_992_length_7982_cov_5.02952 1.262211534497502
GeversD_CD_NODE_72_length_128903_cov_18.3364_fragment_1 GeversD_CD_NODE_992_length_7982_cov_5.02952 2.0985681267091136
GeversD_CD_NODE_770_length_10834_cov_23.5185 GeversD_CD_NODE_992_length_7982_cov_5.02952 3.3284413201841874
GeversD_CD_NODE_93_length_55835_cov_6.49369 GeversD_CD_NODE_992_length_7982_cov_5.02952 6.152580294748518
GeversD_CD_NODE_1028_length_27758_cov_12.105 GeversD_CD_NODE_994_length_36028_cov_8.92553_fragment_1 84.33348494118012
GeversD_CD_NODE_1338_length_32114_cov_72.0595 GeversD_CD_NODE_994_length_36028_cov_8.92553_fragment_1 38.825532710609025
GeversD_CD_NODE_1748_length_11001_cov_7.07135 GeversD_CD_NODE_994_length_36028_cov_8.92553_fragment_1 25.069342189399286
GeversD_CD_NODE_2700_length_5785_cov_4.23124 GeversD_CD_NODE_994_length_36028_cov_8.92553_fragment_1 7.145862774676897
GeversD_CD_NODE_293_length_38213_cov_11.309 GeversD_CD_NODE_994_length_36028_cov_8.92553_fragment_1 55.57231975177603
GeversD_CD_NODE_3052_length_10995_cov_5.14698 GeversD_CD_NODE_994_length_36028_cov_8.92553_fragment_1 11.43187886703744
GeversD_CD_NODE_631_length_37333_cov_9.23263 GeversD_CD_NODE_994_length_36028_cov_8.92553_fragment_1 71.11513765000478
GeversD_CD_NODE_810_length_37496_cov_30.9368 GeversD_CD_NODE_994_length_36028_cov_8.92553_fragment_1 55.333481505708335
IjazUZ_CD_NODE_1029_length_8963_ID_13277 GeversD_CD_NODE_994_length_36028_cov_8.92553_fragment_1 9.10288253388299
IjazUZ_CD_NODE_1152_length_7577_ID_6852 GeversD_CD_NODE_994_length_36028_cov_8.92553_fragment_1 29.571156412299175
IjazUZ_CD_NODE_1433_length_5625_ID_756 GeversD_CD_NODE_994_length_36028_cov_8.92553_fragment_1 15.932870189003793
IjazUZ_healthy_NODE_1046_length_13448_ID_8419 GeversD_CD_NODE_994_length_36028_cov_8.92553_fragment_1 27.010458104458102
IjazUZ_healthy_NODE_2388_length_7334_ID_48588 GeversD_CD_NODE_994_length_36028_cov_8.92553_fragment_1 1.334978071429613
IjazUZ_healthy_NODE_3486_length_5592_ID_7504 GeversD_CD_NODE_994_length_36028_cov_8.92553_fragment_1 12.579118775740941
GeversD_CD_NODE_1082_length_33368_cov_11.2578 GeversD_CD_NODE_997_length_35952_cov_42.217 50.641869978284305
GeversD_CD_NODE_115_length_121277_cov_63.2809_fragment_1 GeversD_CD_NODE_997_length_35952_cov_42.217 55.93569783117813
GeversD_CD_NODE_1232_length_7626_cov_6.34725 GeversD_CD_NODE_997_length_35952_cov_42.217 2.8060826204226137
GeversD_CD_NODE_1290_length_24578_cov_25.5227 GeversD_CD_NODE_997_length_35952_cov_42.217 6.087767375821543
GeversD_CD_NODE_1307_length_29557_cov_188.244 GeversD_CD_NODE_997_length_35952_cov_42.217 9.343602343912643
GeversD_CD_NODE_1363_length_12727_cov_4.81321 GeversD_CD_NODE_997_length_35952_cov_42.217 28.55053428627904
GeversD_CD_NODE_1466_length_14662_cov_14.8902 GeversD_CD_NODE_997_length_35952_cov_42.217 7.633754767969138
GeversD_CD_NODE_1631_length_10431_cov_5.32845 GeversD_CD_NODE_997_length_35952_cov_42.217 11.21744896020741
GeversD_CD_NODE_1636_length_23330_cov_14.4018 GeversD_CD_NODE_997_length_35952_cov_42.217 7.930202194058148
GeversD_CD_NODE_1639_length_18044_cov_7.63061 GeversD_CD_NODE_997_length_35952_cov_42.217 15.763802408819792
GeversD_CD_NODE_1755_length_17153_cov_6.08054 GeversD_CD_NODE_997_length_35952_cov_42.217 6.20667106869034
GeversD_CD_NODE_19_length_221953_cov_17.3311_fragment_2 GeversD_CD_NODE_997_length_35952_cov_42.217 46.07532299536059
GeversD_CD_NODE_2011_length_14622_cov_7.72218 GeversD_CD_NODE_997_length_35952_cov_42.217 31.587900643107552
GeversD_CD_NODE_21_length_240554_cov_123.052_fragment_1 GeversD_CD_NODE_997_length_35952_cov_42.217 52.04609363026473
GeversD_CD_NODE_2823_length_11834_cov_8.62501 GeversD_CD_NODE_997_length_35952_cov_42.217 28.55053428627904
GeversD_CD_NODE_3574_length_9555_cov_4.07232 GeversD_CD_NODE_997_length_35952_cov_42.217 9.884021939233708
GeversD_CD_NODE_3972_length_9208_cov_21.8769 GeversD_CD_NODE_997_length_35952_cov_42.217 9.00952606296871
GeversD_CD_NODE_412_length_43168_cov_17.7392 GeversD_CD_NODE_997_length_35952_cov_42.217 56.83887867298118
GeversD_CD_NODE_4252_length_7989_cov_8.21754 GeversD_CD_NODE_997_length_35952_cov_42.217 8.667386077831988
GeversD_CD_NODE_428_length_41089_cov_86.8817 GeversD_CD_NODE_997_length_35952_cov_42.217 9.0165108119859
GeversD_CD_NODE_5274_length_5812_cov_11.4785 GeversD_CD_NODE_997_length_35952_cov_42.217 2.8060826204226137
GeversD_CD_NODE_5294_length_6172_cov_8.28985 GeversD_CD_NODE_997_length_35952_cov_42.217 5.559889264889125
GeversD_CD_NODE_538_length_55867_cov_46.3826_fragment_1 GeversD_CD_NODE_997_length_35952_cov_42.217 8.50970047058209
GeversD_CD_NODE_691_length_26161_cov_24.5971 GeversD_CD_NODE_997_length_35952_cov_42.217 5.128451829564216
GeversD_CD_NODE_748_length_12103_cov_9.23697 GeversD_CD_NODE_997_length_35952_cov_42.217 1.994561606765985
GeversD_CD_NODE_813_length_46747_cov_19.0906_fragment_1 GeversD_CD_NODE_997_length_35952_cov_42.217 9.705085279977041
GeversD_CD_NODE_896_length_40646_cov_189.894 GeversD_CD_NODE_997_length_35952_cov_42.217 60.31459121557011
GeversD_CD_NODE_8_length_290464_cov_31.273_fragment_1 GeversD_CD_NODE_997_length_35952_cov_42.217 8.50970047058209
GeversD_CD_NODE_910_length_33957_cov_57.2121 GeversD_CD_NODE_997_length_35952_cov_42.217 5.931930844341674
GeversD_CD_NODE_917_length_18661_cov_6.39869 GeversD_CD_NODE_997_length_35952_cov_42.217 3.8071215167061014
GeversD_CD_NODE_956_length_32624_cov_43.2137 GeversD_CD_NODE_997_length_35952_cov_42.217 6.952203779579125
GeversD_healthy_NODE_866_length_27652_cov_8.71823 GeversD_CD_NODE_997_length_35952_cov_42.217 6.952203779579125
IjazUZ_healthy_NODE_1138_length_12511_ID_121575 GeversD_CD_NODE_997_length_35952_cov_42.217 28.131651733281096
IjazUZ_healthy_NODE_2038_length_8526_ID_89013 GeversD_CD_NODE_997_length_35952_cov_42.217 3.027652893774756
IjazUZ_healthy_NODE_2077_length_8435_ID_31413 GeversD_CD_NODE_997_length_35952_cov_42.217 11.330614588920884
IjazUZ_healthy_NODE_2366_length_7619_ID_34537 GeversD_CD_NODE_997_length_35952_cov_42.217 2.4342536611049175
IjazUZ_healthy_NODE_2390_length_6687_ID_11703 GeversD_CD_NODE_997_length_35952_cov_42.217 10.485799239021294
IjazUZ_healthy_NODE_3207_length_5880_ID_103812 GeversD_CD_NODE_997_length_35952_cov_42.217 5.822848234460811
IjazUZ_healthy_NODE_3416_length_5147_ID_76989 GeversD_CD_NODE_997_length_35952_cov_42.217 20.726649775476677
GeversD_CD_NODE_1013_length_10971_cov_1809.66 GeversD_CD_NODE_999_length_20709_cov_22.8227 24.85269187259624
GeversD_CD_NODE_1058_length_29871_cov_9.74249 GeversD_CD_NODE_999_length_20709_cov_22.8227 1.0998292559496532
GeversD_CD_NODE_1061_length_33911_cov_81.3861 GeversD_CD_NODE_999_length_20709_cov_22.8227 45.42221675118129
GeversD_CD_NODE_1071_length_32057_cov_55.2727 GeversD_CD_NODE_999_length_20709_cov_22.8227 21.961758890512723
GeversD_CD_NODE_1080_length_33430_cov_55.9517 GeversD_CD_NODE_999_length_20709_cov_22.8227 14.82075705602593
GeversD_CD_NODE_1091_length_24392_cov_27.8267 GeversD_CD_NODE_999_length_20709_cov_22.8227 53.13902135382137
GeversD_CD_NODE_1144_length_31793_cov_16.2173 GeversD_CD_NODE_999_length_20709_cov_22.8227 16.656035824302776
GeversD_CD_NODE_1190_length_29659_cov_137.594 GeversD_CD_NODE_999_length_20709_cov_22.8227 13.659116118210111
GeversD_CD_NODE_121_length_45137_cov_14.0177_fragment_2 GeversD_CD_NODE_999_length_20709_cov_22.8227 24.892542950054704
GeversD_CD_NODE_126_length_116621_cov_110.52_fragment_1 GeversD_CD_NODE_999_length_20709_cov_22.8227 54.80657909435433
GeversD_CD_NODE_128_length_35369_cov_6.92216_fragment_1 GeversD_CD_NODE_999_length_20709_cov_22.8227 29.54039311692498
GeversD_CD_NODE_1367_length_26162_cov_51.9864 GeversD_CD_NODE_999_length_20709_cov_22.8227 13.855247881994874
GeversD_CD_NODE_1391_length_20674_cov_54.2989 GeversD_CD_NODE_999_length_20709_cov_22.8227 4.171704539581792
GeversD_CD_NODE_1512_length_24080_cov_241.601 GeversD_CD_NODE_999_length_20709_cov_22.8227 8.57258677183664
GeversD_CD_NODE_1516_length_7437_cov_80.6605 GeversD_CD_NODE_999_length_20709_cov_22.8227 16.467719926877315
GeversD_CD_NODE_1675_length_19843_cov_136.764 GeversD_CD_NODE_999_length_20709_cov_22.8227 68.74895293518868
GeversD_CD_NODE_1697_length_6607_cov_96.2966 GeversD_CD_NODE_999_length_20709_cov_22.8227 18.207594048973043
GeversD_CD_NODE_1701_length_22519_cov_16.7956 GeversD_CD_NODE_999_length_20709_cov_22.8227 6.704907598397214
GeversD_CD_NODE_176_length_102512_cov_51.2087_fragment_1 GeversD_CD_NODE_999_length_20709_cov_22.8227 29.789001484043716
GeversD_CD_NODE_176_length_83467_cov_310.081_fragment_2 GeversD_CD_NODE_999_length_20709_cov_22.8227 54.99995657130669
GeversD_CD_NODE_2004_length_5610_cov_80.8347 GeversD_CD_NODE_999_length_20709_cov_22.8227 15.807931452403167
GeversD_CD_NODE_200_length_17143_cov_13.1963 GeversD_CD_NODE_999_length_20709_cov_22.8227 53.82340943244785
GeversD_CD_NODE_2012_length_5567_cov_88.1693 GeversD_CD_NODE_999_length_20709_cov_22.8227 19.161673707316602
GeversD_CD_NODE_20_length_231553_cov_71.4424_fragment_1 GeversD_CD_NODE_999_length_20709_cov_22.8227 8.891247783950092
GeversD_CD_NODE_20_length_260803_cov_80.8154_fragment_3 GeversD_CD_NODE_999_length_20709_cov_22.8227 54.01481945871184
GeversD_CD_NODE_21_length_227802_cov_10.7504_fragment_1 GeversD_CD_NODE_999_length_20709_cov_22.8227 3.080169353032196
GeversD_CD_NODE_221_length_48200_cov_151.765_fragment_1 GeversD_CD_NODE_999_length_20709_cov_22.8227 71.1964886280868
GeversD_CD_NODE_240_length_72185_cov_52.4061_fragment_2 GeversD_CD_NODE_999_length_20709_cov_22.8227 23.258220138134604
GeversD_CD_NODE_245_length_31778_cov_5.55843_fragment_1 GeversD_CD_NODE_999_length_20709_cov_22.8227 11.751020379130459
GeversD_CD_NODE_2492_length_14240_cov_51.8515 GeversD_CD_NODE_999_length_20709_cov_22.8227 43.17836883259446
GeversD_CD_NODE_2494_length_14237_cov_133.805 GeversD_CD_NODE_999_length_20709_cov_22.8227 26.21988568541378
GeversD_CD_NODE_2702_length_16655_cov_173.061 GeversD_CD_NODE_999_length_20709_cov_22.8227 40.99751097960127
GeversD_CD_NODE_27_length_216805_cov_76.5778_fragment_3 GeversD_CD_NODE_999_length_20709_cov_22.8227 42.38287279495909
GeversD_CD_NODE_290_length_31273_cov_98.4736_fragment_1 GeversD_CD_NODE_999_length_20709_cov_22.8227 50.23055671942609
GeversD_CD_NODE_3046_length_14322_cov_32.7002 GeversD_CD_NODE_999_length_20709_cov_22.8227 31.38319854675087
GeversD_CD_NODE_304_length_22528_cov_13.0575 GeversD_CD_NODE_999_length_20709_cov_22.8227 35.7293945490037
GeversD_CD_NODE_342_length_40713_cov_8.69762 GeversD_CD_NODE_999_length_20709_cov_22.8227 47.83724449835463
GeversD_CD_NODE_3523_length_12603_cov_82.784 GeversD_CD_NODE_999_length_20709_cov_22.8227 43.8772353622824
GeversD_CD_NODE_361_length_24928_cov_330.895 GeversD_CD_NODE_999_length_20709_cov_22.8227 8.20778477989311
GeversD_CD_NODE_384_length_29479_cov_1714.36 GeversD_CD_NODE_999_length_20709_cov_22.8227 3.4058620311816687
GeversD_CD_NODE_394_length_28055_cov_1831.67 GeversD_CD_NODE_999_length_20709_cov_22.8227 16.841909429495626
GeversD_CD_NODE_398_length_62821_cov_164.576_fragment_1 GeversD_CD_NODE_999_length_20709_cov_22.8227 42.38287279495909
GeversD_CD_NODE_409_length_33656_cov_10.2817 GeversD_CD_NODE_999_length_20709_cov_22.8227 45.07988088722477
GeversD_CD_NODE_419_length_54005_cov_82.6148_fragment_1 GeversD_CD_NODE_999_length_20709_cov_22.8227 17.851191037446135
GeversD_CD_NODE_431_length_40409_cov_25.6508 GeversD_CD_NODE_999_length_20709_cov_22.8227 41.09353727836532
GeversD_CD_NODE_44_length_142380_cov_29.246_fragment_4 GeversD_CD_NODE_999_length_20709_cov_22.8227 5.695698421347632
GeversD_CD_NODE_486_length_26408_cov_120.638 GeversD_CD_NODE_999_length_20709_cov_22.8227 6.113356362791699
GeversD_CD_NODE_50_length_146034_cov_27.7008_fragment_4 GeversD_CD_NODE_999_length_20709_cov_22.8227 5.896109371028964
GeversD_CD_NODE_549_length_20725_cov_65.6366 GeversD_CD_NODE_999_length_20709_cov_22.8227 4.0896933750593165
GeversD_CD_NODE_596_length_15066_cov_244.702 GeversD_CD_NODE_999_length_20709_cov_22.8227 31.38319854675087
GeversD_CD_NODE_675_length_26766_cov_314.161 GeversD_CD_NODE_999_length_20709_cov_22.8227 6.704907598397214
GeversD_CD_NODE_696_length_16161_cov_29.8378 GeversD_CD_NODE_999_length_20709_cov_22.8227 60.16974429519059
GeversD_CD_NODE_766_length_38632_cov_47.9356_fragment_1 GeversD_CD_NODE_999_length_20709_cov_22.8227 7.115676509440207
GeversD_CD_NODE_78_length_140977_cov_47.1334_fragment_1 GeversD_CD_NODE_999_length_20709_cov_22.8227 13.790704351001672
GeversD_CD_NODE_795_length_11561_cov_5.20746 GeversD_CD_NODE_999_length_20709_cov_22.8227 21.293927548526764
GeversD_CD_NODE_79_length_108440_cov_719.775_fragment_1 GeversD_CD_NODE_999_length_20709_cov_22.8227 25.12783611307637
GeversD_CD_NODE_820_length_33592_cov_13.1833 GeversD_CD_NODE_999_length_20709_cov_22.8227 13.892537164638632
GeversD_CD_NODE_891_length_38802_cov_26.3054 GeversD_CD_NODE_999_length_20709_cov_22.8227 3.4652721182016633
GeversD_CD_NODE_893_length_40701_cov_79.1936 GeversD_CD_NODE_999_length_20709_cov_22.8227 44.439076468805595
GeversD_CD_NODE_9042_length_5092_cov_3.57911 GeversD_CD_NODE_999_length_20709_cov_22.8227 6.759608692434939
GeversD_healthy_NODE_115_length_54225_cov_29.7_fragment_1 GeversD_CD_NODE_999_length_20709_cov_22.8227 40.26030674050581
GeversD_healthy_NODE_1310_length_19951_cov_188.551 GeversD_CD_NODE_999_length_20709_cov_22.8227 4.01068772182304
GeversD_healthy_NODE_1458_length_6924_cov_58.8415 GeversD_CD_NODE_999_length_20709_cov_22.8227 3.347070744451332
GeversD_healthy_NODE_386_length_52133_cov_12.7689 GeversD_CD_NODE_999_length_20709_cov_22.8227 50.06339955411752
GeversD_healthy_NODE_432_length_28618_cov_75.5763 GeversD_CD_NODE_999_length_20709_cov_22.8227 6.113356362791699
GeversD_healthy_NODE_458_length_26819_cov_90.1623 GeversD_CD_NODE_999_length_20709_cov_22.8227 71.1964886280868
GeversD_healthy_NODE_570_length_17608_cov_56.3299 GeversD_CD_NODE_999_length_20709_cov_22.8227 7.742462803669565
GeversD_healthy_NODE_704_length_32760_cov_103.111_fragment_1 GeversD_CD_NODE_999_length_20709_cov_22.8227 43.12907705331024
IjazUZ_CD_NODE_302_length_6098_ID_1500 GeversD_CD_NODE_999_length_20709_cov_22.8227 6.496542828751198
IjazUZ_healthy_NODE_219_length_28241_ID_100585 GeversD_CD_NODE_999_length_20709_cov_22.8227 13.29771405202322
GeversD_CD_NODE_1201_length_26004_cov_29.3125 GeversD_CD_NODE_999_length_31495_cov_14.2755 4.756078856831187
GeversD_CD_NODE_1492_length_20037_cov_47.4173 GeversD_CD_NODE_999_length_31495_cov_14.2755 8.148001366826445
GeversD_CD_NODE_1623_length_13943_cov_6.15438 GeversD_CD_NODE_999_length_31495_cov_14.2755 20.926985915965854
GeversD_CD_NODE_1628_length_18396_cov_8.30086 GeversD_CD_NODE_999_length_31495_cov_14.2755 1.6448082066234884
GeversD_CD_NODE_167_length_47351_cov_12.5334 GeversD_CD_NODE_999_length_31495_cov_14.2755 2.907268060533121
GeversD_CD_NODE_1812_length_24839_cov_6.10204 GeversD_CD_NODE_999_length_31495_cov_14.2755 30.868799104957702
GeversD_CD_NODE_1841_length_24332_cov_4.46044 GeversD_CD_NODE_999_length_31495_cov_14.2755 4.492611398534657
GeversD_CD_NODE_1926_length_15947_cov_7.99144 GeversD_CD_NODE_999_length_31495_cov_14.2755 45.80044813561357
GeversD_CD_NODE_202_length_86209_cov_52.13 GeversD_CD_NODE_999_length_31495_cov_14.2755 1.1306271507238046
GeversD_CD_NODE_2048_length_14693_cov_5.23063 GeversD_CD_NODE_999_length_31495_cov_14.2755 22.52860683688854
GeversD_CD_NODE_204_length_98778_cov_14.0329_fragment_1 GeversD_CD_NODE_999_length_31495_cov_14.2755 6.20667106869034
GeversD_CD_NODE_238_length_87877_cov_13.2242_fragment_1 GeversD_CD_NODE_999_length_31495_cov_14.2755 1.7366451825172318
GeversD_CD_NODE_2525_length_16852_cov_24.4412 GeversD_CD_NODE_999_length_31495_cov_14.2755 6.900807859821927
GeversD_CD_NODE_2551_length_12807_cov_6.22812 GeversD_CD_NODE_999_length_31495_cov_14.2755 1.6448082066234884
GeversD_CD_NODE_256_length_43661_cov_8.93061 GeversD_CD_NODE_999_length_31495_cov_14.2755 3.046151182973426
GeversD_CD_NODE_2674_length_7556_cov_5.98773 GeversD_CD_NODE_999_length_31495_cov_14.2755 5.326088523934486
GeversD_CD_NODE_2913_length_13157_cov_9.34453 GeversD_CD_NODE_999_length_31495_cov_14.2755 4.585660934697947
GeversD_CD_NODE_3038_length_6042_cov_7.69116 GeversD_CD_NODE_999_length_31495_cov_14.2755 2.2748312868011835
GeversD_CD_NODE_3082_length_7351_cov_3.44696 GeversD_CD_NODE_999_length_31495_cov_14.2755 22.842952909505915
GeversD_CD_NODE_353_length_25504_cov_4.85343 GeversD_CD_NODE_999_length_31495_cov_14.2755 1.615610506801242
GeversD_CD_NODE_355_length_65455_cov_89.6372_fragment_1 GeversD_CD_NODE_999_length_31495_cov_14.2755 12.718141091003162
GeversD_CD_NODE_427_length_48699_cov_22.361 GeversD_CD_NODE_999_length_31495_cov_14.2755 24.347335954367015
GeversD_CD_NODE_4300_length_5489_cov_3.34284 GeversD_CD_NODE_999_length_31495_cov_14.2755 8.098076165283992
GeversD_CD_NODE_437_length_63051_cov_37.2405_fragment_1 GeversD_CD_NODE_999_length_31495_cov_14.2755 4.311299880827172
GeversD_CD_NODE_456_length_46481_cov_7.03296 GeversD_CD_NODE_999_length_31495_cov_14.2755 5.171643586045136
GeversD_CD_NODE_457_length_32866_cov_6.50809 GeversD_CD_NODE_999_length_31495_cov_14.2755 26.042706306628325
GeversD_CD_NODE_4785_length_7333_cov_7.78291 GeversD_CD_NODE_999_length_31495_cov_14.2755 22.065068189668608
GeversD_CD_NODE_514_length_49642_cov_20.115_fragment_1 GeversD_CD_NODE_999_length_31495_cov_14.2755 3.118520598836498
GeversD_CD_NODE_557_length_32376_cov_28.9479 GeversD_CD_NODE_999_length_31495_cov_14.2755 3.9321085252677923
GeversD_CD_NODE_559_length_44244_cov_40.2978 GeversD_CD_NODE_999_length_31495_cov_14.2755 6.528072608718817
GeversD_CD_NODE_573_length_40064_cov_16.5115 GeversD_CD_NODE_999_length_31495_cov_14.2755 1.322809954769613
GeversD_CD_NODE_601_length_31606_cov_5.04168 GeversD_CD_NODE_999_length_31495_cov_14.2755 13.979719660239134
GeversD_CD_NODE_644_length_43867_cov_17.8478 GeversD_CD_NODE_999_length_31495_cov_14.2755 1.0653641612560198
GeversD_CD_NODE_861_length_36280_cov_9.20831 GeversD_CD_NODE_999_length_31495_cov_14.2755 3.982978293310473
IjazUZ_CD_NODE_151_length_43615_ID_1156 GeversD_CD_NODE_999_length_31495_cov_14.2755 25.035006150916274
IjazUZ_CD_NODE_33_length_60891_ID_29241_fragment_1 GeversD_CD_NODE_999_length_31495_cov_14.2755 25.139509354119745
IjazUZ_CD_NODE_556_length_18286_ID_66711 GeversD_CD_NODE_999_length_31495_cov_14.2755 27.982617707304378
IjazUZ_CD_NODE_5_length_264143_ID_13909_fragment_2 GeversD_CD_NODE_999_length_31495_cov_14.2755 2.6502415461756383
IjazUZ_CD_NODE_65_length_117849_ID_15272_fragment_1 GeversD_CD_NODE_999_length_31495_cov_14.2755 16.99043368691981
IjazUZ_CD_NODE_864_length_13089_ID_11915 GeversD_CD_NODE_999_length_31495_cov_14.2755 4.293629035063328
IjazUZ_healthy_NODE_108_length_37828_ID_104073 GeversD_CD_NODE_999_length_31495_cov_14.2755 3.646357485532369
IjazUZ_healthy_NODE_119_length_40356_ID_55231 GeversD_CD_NODE_999_length_31495_cov_14.2755 3.4303214907263166
IjazUZ_healthy_NODE_126_length_49625_ID_49535 GeversD_CD_NODE_999_length_31495_cov_14.2755 9.230003646937984
IjazUZ_healthy_NODE_127_length_38460_ID_48035 GeversD_CD_NODE_999_length_31495_cov_14.2755 3.3892115761652795
IjazUZ_healthy_NODE_143_length_27864_ID_47664 GeversD_CD_NODE_999_length_31495_cov_14.2755 19.65798702903822
IjazUZ_healthy_NODE_154_length_43198_ID_90626 GeversD_CD_NODE_999_length_31495_cov_14.2755 7.422301378575406
IjazUZ_healthy_NODE_158_length_42507_ID_10470 GeversD_CD_NODE_999_length_31495_cov_14.2755 5.480879143052708
IjazUZ_healthy_NODE_466_length_18961_ID_60052 GeversD_CD_NODE_999_length_31495_cov_14.2755 2.9264552640861465
IjazUZ_healthy_NODE_83_length_42208_ID_7150 GeversD_CD_NODE_999_length_31495_cov_14.2755 15.709755738371928
IjazUZ_healthy_NODE_86_length_40305_ID_97728 GeversD_CD_NODE_999_length_31495_cov_14.2755 5.088847861024388
IjazUZ_healthy_NODE_86_length_42462_ID_49543 GeversD_CD_NODE_999_length_31495_cov_14.2755 7.572719955021342
IjazUZ_healthy_NODE_93_length_41317_ID_35961 GeversD_CD_NODE_999_length_31495_cov_14.2755 5.171643586045136
IjazUZ_healthy_NODE_982_length_11657_ID_49188 GeversD_CD_NODE_999_length_31495_cov_14.2755 16.042283875163637
GeversD_CD_NODE_1349_length_12881_cov_11.0324 GeversD_CD_NODE_99_length_137197_cov_8.75596_fragment_1 30.310462393969004
GeversD_CD_NODE_1494_length_9803_cov_3.66444 GeversD_CD_NODE_99_length_137197_cov_8.75596_fragment_1 28.081136699227336
GeversD_CD_NODE_15_length_242349_cov_39.5067_fragment_1 GeversD_CD_NODE_99_length_137197_cov_8.75596_fragment_1 4.057097426456505
GeversD_CD_NODE_1750_length_22230_cov_19.9324 GeversD_CD_NODE_99_length_137197_cov_8.75596_fragment_1 39.605992559630124
GeversD_CD_NODE_1889_length_19087_cov_28.0414 GeversD_CD_NODE_99_length_137197_cov_8.75596_fragment_1 10.575871493542795
GeversD_CD_NODE_1913_length_15712_cov_4.52475 GeversD_CD_NODE_99_length_137197_cov_8.75596_fragment_1 16.61054141266041
GeversD_CD_NODE_200_length_83002_cov_11.1507_fragment_1 GeversD_CD_NODE_99_length_137197_cov_8.75596_fragment_1 30.901277990694524
GeversD_CD_NODE_2071_length_16576_cov_5.60493 GeversD_CD_NODE_99_length_137197_cov_8.75596_fragment_1 16.873391279081645
GeversD_CD_NODE_224_length_84263_cov_17.634_fragment_1 GeversD_CD_NODE_99_length_137197_cov_8.75596_fragment_1 15.269876529203938
GeversD_CD_NODE_2957_length_6712_cov_5.76205 GeversD_CD_NODE_99_length_137197_cov_8.75596_fragment_1 17.682236498144512
GeversD_CD_NODE_2987_length_12696_cov_6.44269 GeversD_CD_NODE_99_length_137197_cov_8.75596_fragment_1 1.2074419621153245
GeversD_CD_NODE_301_length_50515_cov_15.8449 GeversD_CD_NODE_99_length_137197_cov_8.75596_fragment_1 2.638976585515109
GeversD_CD_NODE_310_length_73875_cov_29.8496_fragment_1 GeversD_CD_NODE_99_length_137197_cov_8.75596_fragment_1 20.223146170699916
GeversD_CD_NODE_320_length_25366_cov_6.34072 GeversD_CD_NODE_99_length_137197_cov_8.75596_fragment_1 31.810464003733372
GeversD_CD_NODE_3790_length_8738_cov_4.68571 GeversD_CD_NODE_99_length_137197_cov_8.75596_fragment_1 1.8874717638284375
GeversD_CD_NODE_384_length_36454_cov_7.13314 GeversD_CD_NODE_99_length_137197_cov_8.75596_fragment_1 9.56097820857892
GeversD_CD_NODE_435_length_25591_cov_6.35021 GeversD_CD_NODE_99_length_137197_cov_8.75596_fragment_1 19.17527608840323
GeversD_CD_NODE_601_length_31606_cov_5.04168 GeversD_CD_NODE_99_length_137197_cov_8.75596_fragment_1 1.2678246382815983
GeversD_CD_NODE_6025_length_5378_cov_4.40109 GeversD_CD_NODE_99_length_137197_cov_8.75596_fragment_1 21.37550832539391
GeversD_CD_NODE_677_length_51958_cov_10.1152_fragment_1 GeversD_CD_NODE_99_length_137197_cov_8.75596_fragment_1 2.4762624062779173
GeversD_CD_NODE_683_length_13068_cov_6.10167 GeversD_CD_NODE_99_length_137197_cov_8.75596_fragment_1 12.329665474417752
GeversD_CD_NODE_688_length_42039_cov_9.94419_fragment_1 GeversD_CD_NODE_99_length_137197_cov_8.75596_fragment_1 2.3107828649634152
GeversD_CD_NODE_738_length_27491_cov_13.8875 GeversD_CD_NODE_99_length_137197_cov_8.75596_fragment_1 2.0312008037692193
GeversD_CD_NODE_751_length_24092_cov_9.42385 GeversD_CD_NODE_99_length_137197_cov_8.75596_fragment_1 13.752857115880353
GeversD_CD_NODE_808_length_41700_cov_16.7036 GeversD_CD_NODE_99_length_137197_cov_8.75596_fragment_1 9.955232483846128
GeversD_CD_NODE_810_length_38808_cov_23.3879 GeversD_CD_NODE_99_length_137197_cov_8.75596_fragment_1 5.170961738897202
GeversD_CD_NODE_813_length_43211_cov_9.97194 GeversD_CD_NODE_99_length_137197_cov_8.75596_fragment_1 36.332739382317996
GeversD_CD_NODE_933_length_42606_cov_8.80912 GeversD_CD_NODE_99_length_137197_cov_8.75596_fragment_1 31.029749612693692
GeversD_CD_NODE_947_length_27403_cov_75.0475 GeversD_CD_NODE_99_length_137197_cov_8.75596_fragment_1 39.185325899128124
GeversD_healthy_NODE_3095_length_6538_cov_17.3302 GeversD_CD_NODE_99_length_137197_cov_8.75596_fragment_1 2.2590808315788236
GeversD_healthy_NODE_523_length_36298_cov_45.3081 GeversD_CD_NODE_99_length_137197_cov_8.75596_fragment_1 7.798261055895511
IjazUZ_CD_NODE_168_length_61608_ID_3056_fragment_1 GeversD_CD_NODE_99_length_137197_cov_8.75596_fragment_1 7.173433331496741
IjazUZ_CD_NODE_219_length_27350_ID_35303 GeversD_CD_NODE_99_length_137197_cov_8.75596_fragment_1 17.14208401518259
IjazUZ_CD_NODE_2365_length_6107_ID_27464 GeversD_CD_NODE_99_length_137197_cov_8.75596_fragment_1 20.597748597101102
IjazUZ_CD_NODE_252_length_45274_ID_4436_fragment_1 GeversD_CD_NODE_99_length_137197_cov_8.75596_fragment_1 1.3235591553234505
IjazUZ_CD_NODE_2629_length_5647_ID_23987 GeversD_CD_NODE_99_length_137197_cov_8.75596_fragment_1 6.752928368522611
IjazUZ_CD_NODE_375_length_21622_ID_31912 GeversD_CD_NODE_99_length_137197_cov_8.75596_fragment_1 13.379004561768944
IjazUZ_CD_NODE_433_length_21663_ID_6041 GeversD_CD_NODE_99_length_137197_cov_8.75596_fragment_1 19.17527608840323
IjazUZ_CD_NODE_48_length_65141_ID_5597_fragment_2 GeversD_CD_NODE_99_length_137197_cov_8.75596_fragment_1 167.7740896268872
IjazUZ_healthy_NODE_11_length_133922_ID_37296_fragment_1 GeversD_CD_NODE_99_length_137197_cov_8.75596_fragment_1 2.286456731259004
IjazUZ_healthy_NODE_2102_length_7284_ID_22234 GeversD_CD_NODE_99_length_137197_cov_8.75596_fragment_1 17.080572357484943
IjazUZ_healthy_NODE_215_length_25098_ID_28474 GeversD_CD_NODE_99_length_137197_cov_8.75596_fragment_1 32.24952590992224
IjazUZ_healthy_NODE_2733_length_6863_ID_7458 GeversD_CD_NODE_99_length_137197_cov_8.75596_fragment_1 10.226947589954566
IjazUZ_healthy_NODE_546_length_13737_ID_49044 GeversD_CD_NODE_99_length_137197_cov_8.75596_fragment_1 18.940911794527118
IjazUZ_healthy_NODE_591_length_16763_ID_52897 GeversD_CD_NODE_99_length_137197_cov_8.75596_fragment_1 20.92029575512916
IjazUZ_healthy_NODE_59_length_69454_ID_33577_fragment_1 GeversD_CD_NODE_99_length_137197_cov_8.75596_fragment_1 5.676503675586178
IjazUZ_healthy_NODE_603_length_16144_ID_64381 GeversD_CD_NODE_99_length_137197_cov_8.75596_fragment_1 24.643865718093352
IjazUZ_healthy_NODE_63_length_56183_ID_54783 GeversD_CD_NODE_99_length_137197_cov_8.75596_fragment_1 8.57435320934636
GeversD_CD_NODE_12_length_233337_cov_16.0076_fragment_2 GeversD_CD_NODE_9_length_260437_cov_29.3147_fragment_1 3.058772797802873
GeversD_CD_NODE_173_length_46865_cov_85.4436 GeversD_CD_NODE_9_length_260437_cov_29.3147_fragment_1 1.7395659135559365
GeversD_CD_NODE_2393_length_16315_cov_11.5543 GeversD_CD_NODE_9_length_260437_cov_29.3147_fragment_1 2.2564691759294027
GeversD_CD_NODE_252_length_27069_cov_26.4697 GeversD_CD_NODE_9_length_260437_cov_29.3147_fragment_1 1.3783070132580706
GeversD_CD_NODE_398_length_16987_cov_5.37698 GeversD_CD_NODE_9_length_260437_cov_29.3147_fragment_1 6.683290666271973
GeversD_healthy_NODE_1049_length_19437_cov_37.8624 GeversD_CD_NODE_9_length_260437_cov_29.3147_fragment_1 2.3807360477682655
IjazUZ_CD_NODE_412_length_17894_ID_6186 GeversD_CD_NODE_9_length_260437_cov_29.3147_fragment_1 2.51268973051429
IjazUZ_CD_NODE_56_length_129267_ID_13776_fragment_1 GeversD_CD_NODE_9_length_260437_cov_29.3147_fragment_1 5.083267769858909
GeversD_CD_NODE_1006_length_8482_cov_35.3213 GeversD_CD_NODE_9_length_336426_cov_29.6139_fragment_3 2.52637253963542
GeversD_CD_NODE_1118_length_24025_cov_22.5276 GeversD_CD_NODE_9_length_336426_cov_29.6139_fragment_3 84.66767841843745
GeversD_CD_NODE_221_length_64678_cov_6.99492_fragment_1 GeversD_CD_NODE_9_length_336426_cov_29.6139_fragment_3 121.21077537789706
GeversD_CD_NODE_23_length_205282_cov_10.4746_fragment_1 GeversD_CD_NODE_9_length_336426_cov_29.6139_fragment_3 4.068885403868124
GeversD_CD_NODE_263_length_90693_cov_39.137_fragment_1 GeversD_CD_NODE_9_length_336426_cov_29.6139_fragment_3 144.16360524821704
GeversD_CD_NODE_4_length_309516_cov_88.9256_fragment_4 GeversD_CD_NODE_9_length_336426_cov_29.6139_fragment_3 115.1362949443185
GeversD_CD_NODE_974_length_34594_cov_17.1976 GeversD_CD_NODE_9_length_336426_cov_29.6139_fragment_3 103.85613380056611
GeversD_healthy_NODE_25_length_171075_cov_21.08_fragment_1 GeversD_CD_NODE_9_length_336426_cov_29.6139_fragment_3 4.068885403868124
IjazUZ_healthy_NODE_2170_length_5984_ID_80505 GeversD_CD_NODE_9_length_336426_cov_29.6139_fragment_3 11.201678777528986
IjazUZ_CD GeversD_healthy 20.24618791678227
IjazUZ_healthy GeversD_healthy 13.366088998044813
GeversD_CD_NODE_1037_length_19981_cov_13.2726 GeversD_healthy_NODE_1000_length_25028_cov_216.484 2.767298448670293
GeversD_CD_NODE_1050_length_39228_cov_9.4728 GeversD_healthy_NODE_1000_length_25028_cov_216.484 25.39880078624779
GeversD_CD_NODE_1061_length_33911_cov_81.3861 GeversD_healthy_NODE_1000_length_25028_cov_216.484 1.069683174124946
GeversD_CD_NODE_1087_length_33198_cov_58.531 GeversD_healthy_NODE_1000_length_25028_cov_216.484 99.87286455051411
GeversD_CD_NODE_1156_length_31565_cov_8.06922 GeversD_healthy_NODE_1000_length_25028_cov_216.484 16.444211701823527
GeversD_CD_NODE_1164_length_12701_cov_6.42061 GeversD_healthy_NODE_1000_length_25028_cov_216.484 16.964292852181117
GeversD_CD_NODE_11_length_146450_cov_7.25217_fragment_1 GeversD_healthy_NODE_1000_length_25028_cov_216.484 10.752526051048203
GeversD_CD_NODE_1252_length_29581_cov_30.4259 GeversD_healthy_NODE_1000_length_25028_cov_216.484 16.84179194270323
GeversD_CD_NODE_1253_length_28243_cov_73.7525 GeversD_healthy_NODE_1000_length_25028_cov_216.484 61.885014051608174
GeversD_CD_NODE_1324_length_26947_cov_107.695 GeversD_healthy_NODE_1000_length_25028_cov_216.484 3.410121736563945
GeversD_CD_NODE_1357_length_31659_cov_20.684 GeversD_healthy_NODE_1000_length_25028_cov_216.484 8.6288622885317
GeversD_CD_NODE_1367_length_26162_cov_51.9864 GeversD_healthy_NODE_1000_length_25028_cov_216.484 1.8461817728873173
GeversD_CD_NODE_1389_length_25835_cov_24.0025 GeversD_healthy_NODE_1000_length_25028_cov_216.484 44.33718947448659
GeversD_CD_NODE_1391_length_20674_cov_54.2989 GeversD_healthy_NODE_1000_length_25028_cov_216.484 15.092285258937874
GeversD_CD_NODE_1398_length_20573_cov_31.2445 GeversD_healthy_NODE_1000_length_25028_cov_216.484 26.015119452643162
GeversD_CD_NODE_1559_length_6384_cov_3.58982 GeversD_healthy_NODE_1000_length_25028_cov_216.484 25.24218038147378
GeversD_CD_NODE_1575_length_20899_cov_139.247 GeversD_healthy_NODE_1000_length_25028_cov_216.484 2.48688220103237
GeversD_CD_NODE_1606_length_20548_cov_66.8232 GeversD_healthy_NODE_1000_length_25028_cov_216.484 26.683949876623394
GeversD_CD_NODE_1701_length_22519_cov_16.7956 GeversD_healthy_NODE_1000_length_25028_cov_216.484 14.77639466526482
GeversD_CD_NODE_176_length_102512_cov_51.2087_fragment_1 GeversD_healthy_NODE_1000_length_25028_cov_216.484 5.658722276413601
GeversD_CD_NODE_1818_length_5604_cov_4.13696 GeversD_healthy_NODE_1000_length_25028_cov_216.484 3.29876964948789
GeversD_CD_NODE_1905_length_9865_cov_69.3062 GeversD_healthy_NODE_1000_length_25028_cov_216.484 27.49668687915633
GeversD_CD_NODE_1_length_501209_cov_64.4274_fragment_2 GeversD_healthy_NODE_1000_length_25028_cov_216.484 1.069683174124946
GeversD_CD_NODE_205_length_88363_cov_119.169_fragment_2 GeversD_healthy_NODE_1000_length_25028_cov_216.484 48.728011362195794
GeversD_CD_NODE_20_length_231553_cov_71.4424_fragment_1 GeversD_healthy_NODE_1000_length_25028_cov_216.484 5.809787524039494
GeversD_CD_NODE_20_length_260803_cov_80.8154_fragment_3 GeversD_healthy_NODE_1000_length_25028_cov_216.484 1.1872627040211237
GeversD_CD_NODE_2199_length_17927_cov_8.40527 GeversD_healthy_NODE_1000_length_25028_cov_216.484 13.993120776371644
GeversD_CD_NODE_241_length_36036_cov_67.1224 GeversD_healthy_NODE_1000_length_25028_cov_216.484 8.438448673795179
GeversD_CD_NODE_2463_length_14308_cov_73.1351 GeversD_healthy_NODE_1000_length_25028_cov_216.484 54.76785417520948
GeversD_CD_NODE_260_length_50637_cov_5.34002 GeversD_healthy_NODE_1000_length_25028_cov_216.484 4.496632199655145
GeversD_CD_NODE_27_length_216805_cov_76.5778_fragment_3 GeversD_healthy_NODE_1000_length_25028_cov_216.484 3.6999086034345092
GeversD_CD_NODE_317_length_40144_cov_27.7896 GeversD_healthy_NODE_1000_length_25028_cov_216.484 98.51535319890321
GeversD_CD_NODE_326_length_24928_cov_4.68078 GeversD_healthy_NODE_1000_length_25028_cov_216.484 3.860864350736869
GeversD_CD_NODE_32_length_197958_cov_62.6379_fragment_3 GeversD_healthy_NODE_1000_length_25028_cov_216.484 88.5099667681251
GeversD_CD_NODE_342_length_66838_cov_34.1868_fragment_1 GeversD_healthy_NODE_1000_length_25028_cov_216.484 23.579070385250308
GeversD_CD_NODE_355_length_22392_cov_6.90531 GeversD_healthy_NODE_1000_length_25028_cov_216.484 33.37194003299191
GeversD_CD_NODE_356_length_42973_cov_75.9722 GeversD_healthy_NODE_1000_length_25028_cov_216.484 97.30002813806641
GeversD_CD_NODE_361_length_24928_cov_330.895 GeversD_healthy_NODE_1000_length_25028_cov_216.484 2.136908965524227
GeversD_CD_NODE_367_length_70172_cov_11.9442_fragment_1 GeversD_healthy_NODE_1000_length_25028_cov_216.484 10.752526051048203
GeversD_CD_NODE_394_length_28055_cov_1831.67 GeversD_healthy_NODE_1000_length_25028_cov_216.484 1.759236774836789
GeversD_CD_NODE_398_length_62821_cov_164.576_fragment_1 GeversD_healthy_NODE_1000_length_25028_cov_216.484 3.6999086034345092
GeversD_CD_NODE_409_length_33656_cov_10.2817 GeversD_healthy_NODE_1000_length_25028_cov_216.484 1.013772404832463
GeversD_CD_NODE_417_length_42832_cov_332.832 GeversD_healthy_NODE_1000_length_25028_cov_216.484 98.51535319890321
GeversD_CD_NODE_419_length_54005_cov_82.6148_fragment_1 GeversD_healthy_NODE_1000_length_25028_cov_216.484 2.136908965524227
GeversD_CD_NODE_431_length_40409_cov_25.6508 GeversD_healthy_NODE_1000_length_25028_cov_216.484 17.128882549987267
GeversD_CD_NODE_44_length_142380_cov_29.246_fragment_1 GeversD_healthy_NODE_1000_length_25028_cov_216.484 1.249205436654468
GeversD_CD_NODE_455_length_38677_cov_57.1051 GeversD_healthy_NODE_1000_length_25028_cov_216.484 100.61883111754054
GeversD_CD_NODE_469_length_12482_cov_3.94142 GeversD_healthy_NODE_1000_length_25028_cov_216.484 28.575691774038397
GeversD_CD_NODE_486_length_26408_cov_120.638 GeversD_healthy_NODE_1000_length_25028_cov_216.484 13.838442655509606
GeversD_CD_NODE_491_length_55774_cov_55.3502_fragment_1 GeversD_healthy_NODE_1000_length_25028_cov_216.484 5.515998942842953
GeversD_CD_NODE_493_length_36313_cov_381.725 GeversD_healthy_NODE_1000_length_25028_cov_216.484 91.71994863270186
GeversD_CD_NODE_50_length_146034_cov_27.7008_fragment_1 GeversD_healthy_NODE_1000_length_25028_cov_216.484 1.313458251359637
GeversD_CD_NODE_5195_length_6304_cov_4.33445 GeversD_healthy_NODE_1000_length_25028_cov_216.484 25.24218038147378
GeversD_CD_NODE_549_length_20725_cov_65.6366 GeversD_healthy_NODE_1000_length_25028_cov_216.484 17.943980882665798
GeversD_CD_NODE_593_length_13253_cov_5.31384 GeversD_healthy_NODE_1000_length_25028_cov_216.484 5.740659157533542
GeversD_CD_NODE_598_length_9767_cov_4.00752 GeversD_healthy_NODE_1000_length_25028_cov_216.484 11.547256909130379
GeversD_CD_NODE_605_length_52124_cov_47.812_fragment_1 GeversD_healthy_NODE_1000_length_25028_cov_216.484 98.51535319890321
GeversD_CD_NODE_630_length_9391_cov_3.96669 GeversD_healthy_NODE_1000_length_25028_cov_216.484 9.429583710097521
GeversD_CD_NODE_635_length_42464_cov_18.7934 GeversD_healthy_NODE_1000_length_25028_cov_216.484 59.96239885187854
GeversD_CD_NODE_675_length_26766_cov_314.161 GeversD_healthy_NODE_1000_length_25028_cov_216.484 27.228720044899717
GeversD_CD_NODE_696_length_12743_cov_19.9043 GeversD_healthy_NODE_1000_length_25028_cov_216.484 16.964292852181117
GeversD_CD_NODE_706_length_38128_cov_20.1022_fragment_1 GeversD_healthy_NODE_1000_length_25028_cov_216.484 18.519875842119802
GeversD_CD_NODE_757_length_40262_cov_218.225 GeversD_healthy_NODE_1000_length_25028_cov_216.484 27.982617707304378
GeversD_CD_NODE_766_length_38632_cov_47.9356_fragment_1 GeversD_healthy_NODE_1000_length_25028_cov_216.484 9.539916182819017
GeversD_CD_NODE_813_length_38637_cov_41.6323 GeversD_healthy_NODE_1000_length_25028_cov_216.484 70.31269282241972
GeversD_CD_NODE_820_length_33592_cov_13.1833 GeversD_healthy_NODE_1000_length_25028_cov_216.484 7.930202194058148
GeversD_CD_NODE_835_length_36512_cov_49.8136 GeversD_healthy_NODE_1000_length_25028_cov_216.484 78.38885262097887
GeversD_CD_NODE_881_length_26667_cov_140.271 GeversD_healthy_NODE_1000_length_25028_cov_216.484 69.25383832861962
GeversD_CD_NODE_941_length_39185_cov_43.0814 GeversD_healthy_NODE_1000_length_25028_cov_216.484 15.237844653482789
GeversD_CD_NODE_952_length_21410_cov_17.3802 GeversD_healthy_NODE_1000_length_25028_cov_216.484 15.092285258937874
GeversD_CD_NODE_97_length_44098_cov_9.80374 GeversD_healthy_NODE_1000_length_25028_cov_216.484 99.17389454616261
GeversD_CD_NODE_98_length_109428_cov_179.095_fragment_2 GeversD_healthy_NODE_1000_length_25028_cov_216.484 6.231265536922083
GeversD_healthy_NODE_1026_length_12374_cov_70.9687 GeversD_healthy_NODE_1000_length_25028_cov_216.484 44.33718947448659
GeversD_healthy_NODE_115_length_54225_cov_29.7_fragment_1 GeversD_healthy_NODE_1000_length_25028_cov_216.484 8.34756865844637
GeversD_healthy_NODE_1310_length_19951_cov_188.551 GeversD_healthy_NODE_1000_length_25028_cov_216.484 20.841633211857616
GeversD_healthy_NODE_163_length_43478_cov_31.3209 GeversD_healthy_NODE_1000_length_25028_cov_216.484 99.87286455051411
GeversD_healthy_NODE_222_length_34221_cov_6.88213 GeversD_healthy_NODE_1000_length_25028_cov_216.484 7.77818622451334
GeversD_healthy_NODE_3_length_23771_cov_5.81911 GeversD_healthy_NODE_1000_length_25028_cov_216.484 69.18487773725843
GeversD_healthy_NODE_432_length_28618_cov_75.5763 GeversD_healthy_NODE_1000_length_25028_cov_216.484 13.838442655509606
GeversD_healthy_NODE_46_length_118348_cov_19.4926_fragment_1 GeversD_healthy_NODE_1000_length_25028_cov_216.484 89.68338245412777
GeversD_healthy_NODE_608_length_16780_cov_8.63516 GeversD_healthy_NODE_1000_length_25028_cov_216.484 43.383084931533894
GeversD_healthy_NODE_630_length_16255_cov_4.72 GeversD_healthy_NODE_1000_length_25028_cov_216.484 1.676467716939542
GeversD_healthy_NODE_702_length_14880_cov_23.9016 GeversD_healthy_NODE_1000_length_25028_cov_216.484 30.416000873343528
GeversD_healthy_NODE_76_length_101754_cov_72.3648_fragment_2 GeversD_healthy_NODE_1000_length_25028_cov_216.484 8.259347211978579
GeversD_healthy_NODE_842_length_14781_cov_100.35 GeversD_healthy_NODE_1000_length_25028_cov_216.484 35.609138287002786
IjazUZ_CD_NODE_168_length_12000_ID_5733 GeversD_healthy_NODE_1000_length_25028_cov_216.484 9.128757869911066
IjazUZ_CD_NODE_302_length_6098_ID_1500 GeversD_healthy_NODE_1000_length_25028_cov_216.484 3.1026801868598772
IjazUZ_healthy_NODE_219_length_28241_ID_100585 GeversD_healthy_NODE_1000_length_25028_cov_216.484 9.818402577990696
GeversD_CD_NODE_1021_length_29715_cov_7.462 GeversD_healthy_NODE_1006_length_12596_cov_7.81533 1.9340949761162856
GeversD_CD_NODE_1204_length_30552_cov_6.75506 GeversD_healthy_NODE_1006_length_12596_cov_7.81533 1.753674220245979
GeversD_CD_NODE_167_length_87419_cov_15.3846_fragment_1 GeversD_healthy_NODE_1006_length_12596_cov_7.81533 21.33008380304652
GeversD_CD_NODE_367_length_47306_cov_7.00254_fragment_1 GeversD_healthy_NODE_1006_length_12596_cov_7.81533 7.308004343859829
IjazUZ_CD_NODE_1027_length_5914_ID_29476 GeversD_healthy_NODE_1006_length_12596_cov_7.81533 3.945551825258911
GeversD_CD_NODE_12_length_233337_cov_16.0076_fragment_2 GeversD_healthy_NODE_1007_length_20024_cov_28.0688 65.93236223078834
GeversD_CD_NODE_173_length_46865_cov_85.4436 GeversD_healthy_NODE_1007_length_20024_cov_28.0688 3.197144576039876
GeversD_CD_NODE_2393_length_16315_cov_11.5543 GeversD_healthy_NODE_1007_length_20024_cov_28.0688 2.62817978644705
GeversD_CD_NODE_854_length_7155_cov_13.4937 GeversD_healthy_NODE_1007_length_20024_cov_28.0688 3.7937725214628086
GeversD_healthy_NODE_1049_length_19437_cov_37.8624 GeversD_healthy_NODE_1007_length_20024_cov_28.0688 5.66839142507039
IjazUZ_CD_NODE_412_length_17894_ID_6186 GeversD_healthy_NODE_1007_length_20024_cov_28.0688 2.8274883354246727
IjazUZ_CD_NODE_42_length_97631_ID_11789_fragment_1 GeversD_healthy_NODE_1007_length_20024_cov_28.0688 4.610431608898783
IjazUZ_CD_NODE_56_length_129267_ID_13776_fragment_1 GeversD_healthy_NODE_1007_length_20024_cov_28.0688 5.94208659448424
GeversD_CD_NODE_1368_length_10595_cov_3.89848 GeversD_healthy_NODE_1015_length_24747_cov_5.45497 5.068364875417978
GeversD_CD_NODE_195_length_70355_cov_12.9393 GeversD_healthy_NODE_1015_length_24747_cov_5.45497 22.010949226313265
GeversD_CD_NODE_24_length_168301_cov_15.6536_fragment_1 GeversD_healthy_NODE_1015_length_24747_cov_5.45497 8.299447949623229
GeversD_CD_NODE_250_length_92138_cov_8.04075 GeversD_healthy_NODE_1015_length_24747_cov_5.45497 11.416744344901808
GeversD_CD_NODE_2536_length_17810_cov_8.59561 GeversD_healthy_NODE_1015_length_24747_cov_5.45497 2.739218891329128
GeversD_CD_NODE_356_length_77903_cov_5.2446 GeversD_healthy_NODE_1015_length_24747_cov_5.45497 17.509656636231927
GeversD_CD_NODE_3671_length_9026_cov_4.55144 GeversD_healthy_NODE_1015_length_24747_cov_5.45497 35.766768718864505
GeversD_CD_NODE_36_length_148143_cov_10.1908 GeversD_healthy_NODE_1015_length_24747_cov_5.45497 12.733248604058979
GeversD_CD_NODE_39_length_165272_cov_12.2374 GeversD_healthy_NODE_1015_length_24747_cov_5.45497 14.553208171304078
GeversD_CD_NODE_45_length_149465_cov_11.2551 GeversD_healthy_NODE_1015_length_24747_cov_5.45497 44.222787256764754
IjazUZ_CD_NODE_455_length_18810_ID_6225 GeversD_healthy_NODE_1015_length_24747_cov_5.45497 26.216798225048315
IjazUZ_healthy_NODE_2582_length_6343_ID_80313 GeversD_healthy_NODE_1015_length_24747_cov_5.45497 12.276803250312163
GeversD_CD_NODE_1022_length_40240_cov_6.83173_fragment_1 GeversD_healthy_NODE_1017_length_19881_cov_8.69706 1.2299564078577019
GeversD_CD_NODE_1098_length_28296_cov_18.5105 GeversD_healthy_NODE_1017_length_19881_cov_8.69706 7.330463214032613
GeversD_CD_NODE_1238_length_14084_cov_4.20928 GeversD_healthy_NODE_1017_length_19881_cov_8.69706 9.525485800173147
GeversD_CD_NODE_1360_length_16969_cov_4.85202 GeversD_healthy_NODE_1017_length_19881_cov_8.69706 8.883962611343545
GeversD_CD_NODE_1616_length_18341_cov_40.2625 GeversD_healthy_NODE_1017_length_19881_cov_8.69706 12.114812259830416
GeversD_CD_NODE_1730_length_17365_cov_5.94067 GeversD_healthy_NODE_1017_length_19881_cov_8.69706 2.6420935835426578
GeversD_CD_NODE_1_length_620293_cov_55.3072_fragment_6 GeversD_healthy_NODE_1017_length_19881_cov_8.69706 4.5789064280450935
GeversD_CD_NODE_223_length_58212_cov_7.00328 GeversD_healthy_NODE_1017_length_19881_cov_8.69706 5.015867456873223
GeversD_CD_NODE_227_length_82903_cov_12.3855 GeversD_healthy_NODE_1017_length_19881_cov_8.69706 14.80949454616217
GeversD_CD_NODE_2288_length_18287_cov_9.92162 GeversD_healthy_NODE_1017_length_19881_cov_8.69706 8.745761995218519
GeversD_CD_NODE_2389_length_8676_cov_4.92518 GeversD_healthy_NODE_1017_length_19881_cov_8.69706 14.660841473063012
GeversD_CD_NODE_251_length_85669_cov_7.26652_fragment_1 GeversD_healthy_NODE_1017_length_19881_cov_8.69706 6.772076272057807
GeversD_CD_NODE_2577_length_17491_cov_6.92217 GeversD_healthy_NODE_1017_length_19881_cov_8.69706 6.155601300359641
GeversD_CD_NODE_2987_length_12696_cov_6.44269 GeversD_healthy_NODE_1017_length_19881_cov_8.69706 9.525485800173147
GeversD_CD_NODE_298_length_85065_cov_39.8594_fragment_1 GeversD_healthy_NODE_1017_length_19881_cov_8.69706 7.530343039515265
GeversD_CD_NODE_330_length_70059_cov_14.3833_fragment_1 GeversD_healthy_NODE_1017_length_19881_cov_8.69706 17.058667872269833
GeversD_CD_NODE_434_length_58988_cov_150.233_fragment_2 GeversD_healthy_NODE_1017_length_19881_cov_8.69706 20.453755657525264
GeversD_CD_NODE_45_length_120087_cov_13.3406_fragment_2 GeversD_healthy_NODE_1017_length_19881_cov_8.69706 6.772076272057807
GeversD_CD_NODE_5398_length_6252_cov_5.2669 GeversD_healthy_NODE_1017_length_19881_cov_8.69706 10.952811695122307
GeversD_CD_NODE_546_length_55202_cov_6.2691_fragment_1 GeversD_healthy_NODE_1017_length_19881_cov_8.69706 7.409542358662141
GeversD_CD_NODE_5648_length_8105_cov_4.47801 GeversD_healthy_NODE_1017_length_19881_cov_8.69706 4.069449190807846
GeversD_CD_NODE_607_length_38364_cov_7.95795_fragment_1 GeversD_healthy_NODE_1017_length_19881_cov_8.69706 10.169210317807252
GeversD_CD_NODE_666_length_41701_cov_5.79343 GeversD_healthy_NODE_1017_length_19881_cov_8.69706 6.0623841930024005
GeversD_CD_NODE_740_length_18263_cov_9.18668 GeversD_healthy_NODE_1017_length_19881_cov_8.69706 2.6420935835426578
GeversD_CD_NODE_795_length_38046_cov_6.9085 GeversD_healthy_NODE_1017_length_19881_cov_8.69706 6.772076272057807
GeversD_CD_NODE_83_length_68840_cov_6.82093_fragment_1 GeversD_healthy_NODE_1017_length_19881_cov_8.69706 2.724957896163816
GeversD_CD_NODE_882_length_26634_cov_6.65864 GeversD_healthy_NODE_1017_length_19881_cov_8.69706 9.525765513775927
GeversD_CD_NODE_8_length_400674_cov_31.615_fragment_6 GeversD_healthy_NODE_1017_length_19881_cov_8.69706 1.3406108803300052
GeversD_CD_NODE_937_length_33366_cov_6.30966 GeversD_healthy_NODE_1017_length_19881_cov_8.69706 4.055426808667325
GeversD_CD_NODE_945_length_35298_cov_9.40045 GeversD_healthy_NODE_1017_length_19881_cov_8.69706 1.2299564078577019
GeversD_CD_NODE_991_length_31698_cov_15.364 GeversD_healthy_NODE_1017_length_19881_cov_8.69706 4.004381189614098
GeversD_healthy_NODE_4_length_462106_cov_19.471_fragment_1 GeversD_healthy_NODE_1017_length_19881_cov_8.69706 6.1597026356253
GeversD_healthy_NODE_989_length_20451_cov_8.27804 GeversD_healthy_NODE_1017_length_19881_cov_8.69706 5.271241904123175
IjazUZ_CD_NODE_125_length_39151_ID_7065 GeversD_healthy_NODE_1017_length_19881_cov_8.69706 8.492477355559814
IjazUZ_CD_NODE_282_length_38387_ID_661 GeversD_healthy_NODE_1017_length_19881_cov_8.69706 5.968587666221686
IjazUZ_CD_NODE_40_length_132084_ID_28866_fragment_1 GeversD_healthy_NODE_1017_length_19881_cov_8.69706 4.004381189614098
IjazUZ_CD_NODE_432_length_24952_ID_8605 GeversD_healthy_NODE_1017_length_19881_cov_8.69706 2.034451802641768
IjazUZ_CD_NODE_92_length_65099_ID_39653_fragment_1 GeversD_healthy_NODE_1017_length_19881_cov_8.69706 18.077585987462655
IjazUZ_healthy_NODE_11_length_133922_ID_37296_fragment_1 GeversD_healthy_NODE_1017_length_19881_cov_8.69706 16.29765926329638
IjazUZ_healthy_NODE_121_length_50288_ID_42688_fragment_1 GeversD_healthy_NODE_1017_length_19881_cov_8.69706 17.411308565342992
IjazUZ_healthy_NODE_1497_length_10483_ID_28000 GeversD_healthy_NODE_1017_length_19881_cov_8.69706 6.447984386484131
IjazUZ_healthy_NODE_24_length_111132_ID_7274_fragment_2 GeversD_healthy_NODE_1017_length_19881_cov_8.69706 4.055426808667325
IjazUZ_healthy_NODE_51_length_63537_ID_85287_fragment_1 GeversD_healthy_NODE_1017_length_19881_cov_8.69706 2.6420935835426578
IjazUZ_healthy_NODE_6_length_174136_ID_71754_fragment_1 GeversD_healthy_NODE_1017_length_19881_cov_8.69706 4.004381189614098
GeversD_CD_NODE_1647_length_20161_cov_29.97 GeversD_healthy_NODE_1018_length_10416_cov_3.98089 1.0542502802015514
GeversD_CD_NODE_18_length_276635_cov_21.5054_fragment_1 GeversD_healthy_NODE_1018_length_10416_cov_3.98089 5.2071133433803505
GeversD_CD_NODE_284_length_58450_cov_29.7312 GeversD_healthy_NODE_1018_length_10416_cov_3.98089 11.202205729614494
GeversD_CD_NODE_346_length_34297_cov_56.5904 GeversD_healthy_NODE_1018_length_10416_cov_3.98089 6.541750723984106
GeversD_CD_NODE_43_length_177693_cov_9.25255_fragment_3 GeversD_healthy_NODE_1018_length_10416_cov_3.98089 8.26104206107798
GeversD_CD_NODE_4863_length_7236_cov_27.3142 GeversD_healthy_NODE_1018_length_10416_cov_3.98089 2.2533280361735644
GeversD_CD_NODE_63_length_122818_cov_20.4225_fragment_3 GeversD_healthy_NODE_1018_length_10416_cov_3.98089 3.578368516093591
GeversD_CD_NODE_669_length_44580_cov_156.501_fragment_1 GeversD_healthy_NODE_1018_length_10416_cov_3.98089 5.221230652417105
GeversD_CD_NODE_693_length_43262_cov_11.246 GeversD_healthy_NODE_1018_length_10416_cov_3.98089 16.538818410351265
GeversD_CD_NODE_75_length_103352_cov_39.4288_fragment_1 GeversD_healthy_NODE_1018_length_10416_cov_3.98089 8.766328971865601
GeversD_CD_NODE_762_length_36110_cov_129.632 GeversD_healthy_NODE_1018_length_10416_cov_3.98089 6.352580144213863
GeversD_CD_NODE_987_length_17596_cov_121.047 GeversD_healthy_NODE_1018_length_10416_cov_3.98089 8.119743442268135
GeversD_healthy_NODE_183_length_39124_cov_6.7864 GeversD_healthy_NODE_1018_length_10416_cov_3.98089 6.017583929072374
IjazUZ_healthy_NODE_1070_length_10306_ID_58989 GeversD_healthy_NODE_1018_length_10416_cov_3.98089 1.429707803691115
GeversD_CD_NODE_108_length_114295_cov_41.1256_fragment_1 GeversD_healthy_NODE_1021_length_12436_cov_7.09749 1.9655411842339392
GeversD_CD_NODE_1143_length_15572_cov_12.9324 GeversD_healthy_NODE_1021_length_12436_cov_7.09749 36.3650585954092
GeversD_CD_NODE_1183_length_26332_cov_9.18583 GeversD_healthy_NODE_1021_length_12436_cov_7.09749 18.489187624137788
GeversD_CD_NODE_1640_length_27130_cov_7.02748_fragment_1 GeversD_healthy_NODE_1021_length_12436_cov_7.09749 27.595122315205813
GeversD_CD_NODE_179_length_88400_cov_23.2946_fragment_2 GeversD_healthy_NODE_1021_length_12436_cov_7.09749 23.88519291782463
GeversD_CD_NODE_198_length_30165_cov_12.9486 GeversD_healthy_NODE_1021_length_12436_cov_7.09749 10.995824662396036
GeversD_CD_NODE_2076_length_19130_cov_8.96666_fragment_1 GeversD_healthy_NODE_1021_length_12436_cov_7.09749 35.666105501850424
GeversD_CD_NODE_21_length_147755_cov_7.4978_fragment_1 GeversD_healthy_NODE_1021_length_12436_cov_7.09749 1.9655411842339392
GeversD_CD_NODE_2304_length_12468_cov_54.4652 GeversD_healthy_NODE_1021_length_12436_cov_7.09749 3.3993249735342905
GeversD_CD_NODE_238_length_87700_cov_11.6369_fragment_2 GeversD_healthy_NODE_1021_length_12436_cov_7.09749 3.0745917369935354
GeversD_CD_NODE_2402_length_6524_cov_4.1062 GeversD_healthy_NODE_1021_length_12436_cov_7.09749 17.442716659686777
GeversD_CD_NODE_2686_length_12406_cov_16.9856 GeversD_healthy_NODE_1021_length_12436_cov_7.09749 36.3650585954092
GeversD_CD_NODE_283_length_59982_cov_23.1295_fragment_1 GeversD_healthy_NODE_1021_length_12436_cov_7.09749 4.439562359547568
GeversD_CD_NODE_3029_length_13017_cov_42.8593 GeversD_healthy_NODE_1021_length_12436_cov_7.09749 36.3650585954092
GeversD_CD_NODE_3198_length_13702_cov_39.2255 GeversD_healthy_NODE_1021_length_12436_cov_7.09749 18.067426325658264
GeversD_CD_NODE_3246_length_10472_cov_6.54017 GeversD_healthy_NODE_1021_length_12436_cov_7.09749 11.607574694523006
GeversD_CD_NODE_3_length_333058_cov_13.9327_fragment_4 GeversD_healthy_NODE_1021_length_12436_cov_7.09749 1.9269850835552527
GeversD_CD_NODE_4813_length_7565_cov_5.31811 GeversD_healthy_NODE_1021_length_12436_cov_7.09749 21.222420396528417
GeversD_CD_NODE_507_length_17820_cov_7.38317 GeversD_healthy_NODE_1021_length_12436_cov_7.09749 32.51356868706587
GeversD_CD_NODE_520_length_60655_cov_14.3775_fragment_1 GeversD_healthy_NODE_1021_length_12436_cov_7.09749 1.7808216801470005
GeversD_CD_NODE_5238_length_8094_cov_6.58378 GeversD_healthy_NODE_1021_length_12436_cov_7.09749 1.3236584760026409
GeversD_CD_NODE_653_length_22164_cov_24.6667 GeversD_healthy_NODE_1021_length_12436_cov_7.09749 35.06406242147236
GeversD_CD_NODE_685_length_26384_cov_5.06662 GeversD_healthy_NODE_1021_length_12436_cov_7.09749 29.77441653584936
GeversD_CD_NODE_863_length_10841_cov_5.95605 GeversD_healthy_NODE_1021_length_12436_cov_7.09749 25.074456414535724
GeversD_CD_NODE_958_length_21493_cov_24.5096 GeversD_healthy_NODE_1021_length_12436_cov_7.09749 30.174797330775036
GeversD_CD_NODE_977_length_32182_cov_90.2838 GeversD_healthy_NODE_1021_length_12436_cov_7.09749 4.528142722865073
GeversD_healthy_NODE_725_length_17235_cov_19.1065 GeversD_healthy_NODE_1021_length_12436_cov_7.09749 35.666105501850424
IjazUZ_CD_NODE_587_length_17700_ID_29496 GeversD_healthy_NODE_1021_length_12436_cov_7.09749 26.57399963428145
IjazUZ_healthy_NODE_2112_length_5442_ID_32679 GeversD_healthy_NODE_1021_length_12436_cov_7.09749 14.57286982643405
GeversD_CD_NODE_1050_length_39228_cov_9.4728 GeversD_healthy_NODE_1026_length_12374_cov_70.9687 19.96135513851247
GeversD_CD_NODE_1087_length_33198_cov_58.531 GeversD_healthy_NODE_1026_length_12374_cov_70.9687 42.539711352343055
GeversD_CD_NODE_1156_length_31565_cov_8.06922 GeversD_healthy_NODE_1026_length_12374_cov_70.9687 13.481613760001007
GeversD_CD_NODE_1164_length_12701_cov_6.42061 GeversD_healthy_NODE_1026_length_12374_cov_70.9687 20.02518529643842
GeversD_CD_NODE_1252_length_29581_cov_30.4259 GeversD_healthy_NODE_1026_length_12374_cov_70.9687 7.670893558386827
GeversD_CD_NODE_1253_length_28243_cov_73.7525 GeversD_healthy_NODE_1026_length_12374_cov_70.9687 48.243221299280506
GeversD_CD_NODE_1389_length_25835_cov_24.0025 GeversD_healthy_NODE_1026_length_12374_cov_70.9687 37.092062143174104
GeversD_CD_NODE_1391_length_20674_cov_54.2989 GeversD_healthy_NODE_1026_length_12374_cov_70.9687 18.15206436899046
GeversD_CD_NODE_1398_length_20573_cov_31.2445 GeversD_healthy_NODE_1026_length_12374_cov_70.9687 17.791268769513135
GeversD_CD_NODE_1559_length_6384_cov_3.58982 GeversD_healthy_NODE_1026_length_12374_cov_70.9687 23.990160260771656
GeversD_CD_NODE_1606_length_20548_cov_66.8232 GeversD_healthy_NODE_1026_length_12374_cov_70.9687 18.15917227316346
GeversD_CD_NODE_1701_length_22519_cov_16.7956 GeversD_healthy_NODE_1026_length_12374_cov_70.9687 17.835926349675198
GeversD_CD_NODE_1818_length_5604_cov_4.13696 GeversD_healthy_NODE_1026_length_12374_cov_70.9687 4.477352798073647
GeversD_CD_NODE_1905_length_9865_cov_69.3062 GeversD_healthy_NODE_1026_length_12374_cov_70.9687 31.51465272340611
GeversD_CD_NODE_205_length_88363_cov_119.169_fragment_2 GeversD_healthy_NODE_1026_length_12374_cov_70.9687 21.713809978856297
GeversD_CD_NODE_2199_length_17927_cov_8.40527 GeversD_healthy_NODE_1026_length_12374_cov_70.9687 16.62805977673705
GeversD_CD_NODE_2463_length_14308_cov_73.1351 GeversD_healthy_NODE_1026_length_12374_cov_70.9687 19.76561394628945
GeversD_CD_NODE_317_length_40144_cov_27.7896 GeversD_healthy_NODE_1026_length_12374_cov_70.9687 42.10303600563275
GeversD_CD_NODE_32_length_197958_cov_62.6379_fragment_3 GeversD_healthy_NODE_1026_length_12374_cov_70.9687 37.93926217252463
GeversD_CD_NODE_342_length_66838_cov_34.1868_fragment_1 GeversD_healthy_NODE_1026_length_12374_cov_70.9687 31.92835274109978
GeversD_CD_NODE_355_length_22392_cov_6.90531 GeversD_healthy_NODE_1026_length_12374_cov_70.9687 31.92835274109978
GeversD_CD_NODE_356_length_42973_cov_75.9722 GeversD_healthy_NODE_1026_length_12374_cov_70.9687 41.69267262346124
GeversD_CD_NODE_417_length_42832_cov_332.832 GeversD_healthy_NODE_1026_length_12374_cov_70.9687 42.10303600563275
GeversD_CD_NODE_431_length_40409_cov_25.6508 GeversD_healthy_NODE_1026_length_12374_cov_70.9687 4.919258271346339
GeversD_CD_NODE_455_length_38677_cov_57.1051 GeversD_healthy_NODE_1026_length_12374_cov_70.9687 42.769039498162286
GeversD_CD_NODE_469_length_12482_cov_3.94142 GeversD_healthy_NODE_1026_length_12374_cov_70.9687 19.051120316290653
GeversD_CD_NODE_486_length_26408_cov_120.638 GeversD_healthy_NODE_1026_length_12374_cov_70.9687 16.89710829882754
GeversD_CD_NODE_493_length_36313_cov_381.725 GeversD_healthy_NODE_1026_length_12374_cov_70.9687 43.252365593351456
GeversD_CD_NODE_5195_length_6304_cov_4.33445 GeversD_healthy_NODE_1026_length_12374_cov_70.9687 15.513482070479828
GeversD_CD_NODE_549_length_20725_cov_65.6366 GeversD_healthy_NODE_1026_length_12374_cov_70.9687 21.462374059114822
GeversD_CD_NODE_593_length_13253_cov_5.31384 GeversD_healthy_NODE_1026_length_12374_cov_70.9687 7.2522004454600095
GeversD_CD_NODE_598_length_9767_cov_4.00752 GeversD_healthy_NODE_1026_length_12374_cov_70.9687 13.784515516873185
GeversD_CD_NODE_605_length_52124_cov_47.812_fragment_1 GeversD_healthy_NODE_1026_length_12374_cov_70.9687 42.10303600563275
GeversD_CD_NODE_630_length_9391_cov_3.96669 GeversD_healthy_NODE_1026_length_12374_cov_70.9687 4.281153410169577
GeversD_CD_NODE_635_length_42464_cov_18.7934 GeversD_healthy_NODE_1026_length_12374_cov_70.9687 30.55970207755356
GeversD_CD_NODE_675_length_26766_cov_314.161 GeversD_healthy_NODE_1026_length_12374_cov_70.9687 21.286341108988857
GeversD_CD_NODE_696_length_12743_cov_19.9043 GeversD_healthy_NODE_1026_length_12374_cov_70.9687 20.02518529643842
GeversD_CD_NODE_706_length_38128_cov_20.1022_fragment_1 GeversD_healthy_NODE_1026_length_12374_cov_70.9687 15.075946094724642
GeversD_CD_NODE_757_length_40262_cov_218.225 GeversD_healthy_NODE_1026_length_12374_cov_70.9687 16.343041739702095
GeversD_CD_NODE_766_length_38632_cov_47.9356_fragment_1 GeversD_healthy_NODE_1026_length_12374_cov_70.9687 11.77585196398838
GeversD_CD_NODE_813_length_38637_cov_41.6323 GeversD_healthy_NODE_1026_length_12374_cov_70.9687 39.472881808196284
GeversD_CD_NODE_835_length_36512_cov_49.8136 GeversD_healthy_NODE_1026_length_12374_cov_70.9687 43.5076294737817
GeversD_CD_NODE_881_length_26667_cov_140.271 GeversD_healthy_NODE_1026_length_12374_cov_70.9687 31.10552529128465
GeversD_CD_NODE_941_length_39185_cov_43.0814 GeversD_healthy_NODE_1026_length_12374_cov_70.9687 15.593916250250594
GeversD_CD_NODE_952_length_21410_cov_17.3802 GeversD_healthy_NODE_1026_length_12374_cov_70.9687 18.15206436899046
GeversD_CD_NODE_97_length_44098_cov_9.80374 GeversD_healthy_NODE_1026_length_12374_cov_70.9687 42.31787122814604
GeversD_healthy_NODE_1000_length_25028_cov_216.484 GeversD_healthy_NODE_1026_length_12374_cov_70.9687 44.33718947448659
GeversD_healthy_NODE_1310_length_19951_cov_188.551 GeversD_healthy_NODE_1026_length_12374_cov_70.9687 24.857331211870417
GeversD_healthy_NODE_163_length_43478_cov_31.3209 GeversD_healthy_NODE_1026_length_12374_cov_70.9687 42.539711352343055
GeversD_healthy_NODE_3_length_23771_cov_5.81911 GeversD_healthy_NODE_1026_length_12374_cov_70.9687 40.851735418968225
GeversD_healthy_NODE_432_length_28618_cov_75.5763 GeversD_healthy_NODE_1026_length_12374_cov_70.9687 16.89710829882754
GeversD_healthy_NODE_46_length_118348_cov_19.4926_fragment_1 GeversD_healthy_NODE_1026_length_12374_cov_70.9687 38.34115829665413
GeversD_healthy_NODE_608_length_16780_cov_8.63516 GeversD_healthy_NODE_1026_length_12374_cov_70.9687 45.82948715851917
GeversD_healthy_NODE_702_length_14880_cov_23.9016 GeversD_healthy_NODE_1026_length_12374_cov_70.9687 31.391628358606546
GeversD_healthy_NODE_842_length_14781_cov_100.35 GeversD_healthy_NODE_1026_length_12374_cov_70.9687 5.637538440722804
IjazUZ_CD_NODE_168_length_12000_ID_5733 GeversD_healthy_NODE_1026_length_12374_cov_70.9687 10.992691053357895
IjazUZ_CD_NODE_302_length_6098_ID_1500 GeversD_healthy_NODE_1026_length_12374_cov_70.9687 1.0524158125578262
IjazUZ_healthy_NODE_219_length_28241_ID_100585 GeversD_healthy_NODE_1026_length_12374_cov_70.9687 5.7343568423667675
GeversD_CD_NODE_88_length_98301_cov_46.3257 GeversD_healthy_NODE_1026_length_19736_cov_9.88232 19.005700311148754
GeversD_CD_NODE_1220_length_25513_cov_11.6544 GeversD_healthy_NODE_1039_length_24395_cov_6.30579 5.8661066521531735
GeversD_CD_NODE_1718_length_11231_cov_5.37294 GeversD_healthy_NODE_1039_length_24395_cov_6.30579 5.0932292604449545
GeversD_CD_NODE_2203_length_8385_cov_4.12689 GeversD_healthy_NODE_1039_length_24395_cov_6.30579 2.4084386983226116
GeversD_CD_NODE_2338_length_14255_cov_5.32845 GeversD_healthy_NODE_1039_length_24395_cov_6.30579 41.58566718338584
GeversD_CD_NODE_312_length_73400_cov_10.0293_fragment_1 GeversD_healthy_NODE_1039_length_24395_cov_6.30579 61.88188404273226
GeversD_CD_NODE_37_length_184826_cov_20.9422_fragment_3 GeversD_healthy_NODE_1039_length_24395_cov_6.30579 8.928897691432795
GeversD_CD_NODE_3911_length_8416_cov_5.60758 GeversD_healthy_NODE_1039_length_24395_cov_6.30579 42.6645482930008
GeversD_CD_NODE_3975_length_8293_cov_4.61313 GeversD_healthy_NODE_1039_length_24395_cov_6.30579 2.567883059144264
GeversD_CD_NODE_555_length_22437_cov_20.0091 GeversD_healthy_NODE_1039_length_24395_cov_6.30579 11.103308125272914
GeversD_CD_NODE_86_length_144406_cov_19.5467_fragment_1 GeversD_healthy_NODE_1039_length_24395_cov_6.30579 4.293019762679374
GeversD_CD_NODE_904_length_34072_cov_12.8889 GeversD_healthy_NODE_1039_length_24395_cov_6.30579 4.293019762679374
GeversD_healthy_NODE_14_length_277870_cov_51.5726_fragment_3 GeversD_healthy_NODE_1039_length_24395_cov_6.30579 3.8968272181525885
IjazUZ_CD_NODE_323_length_12382_ID_47449 GeversD_healthy_NODE_1039_length_24395_cov_6.30579 3.9762529795752046
IjazUZ_CD_NODE_59_length_87456_ID_36471_fragment_1 GeversD_healthy_NODE_1039_length_24395_cov_6.30579 65.89238356003007
IjazUZ_healthy_NODE_15_length_123877_ID_68683_fragment_1 GeversD_healthy_NODE_1039_length_24395_cov_6.30579 4.137221307067866
IjazUZ_healthy_NODE_192_length_40160_ID_69460_fragment_1 GeversD_healthy_NODE_1039_length_24395_cov_6.30579 2.9554400181044693
IjazUZ_healthy_NODE_195_length_28844_ID_10422 GeversD_healthy_NODE_1039_length_24395_cov_6.30579 2.3157542218262472
IjazUZ_healthy_NODE_2465_length_7072_ID_53476 GeversD_healthy_NODE_1039_length_24395_cov_6.30579 1.2391961111892487
IjazUZ_healthy_NODE_310_length_32317_ID_8243 GeversD_healthy_NODE_1039_length_24395_cov_6.30579 4.636071026473547
IjazUZ_healthy_NODE_650_length_18121_ID_4431 GeversD_healthy_NODE_1039_length_24395_cov_6.30579 3.6722086778978413
IjazUZ_healthy_NODE_680_length_14215_ID_33367 GeversD_healthy_NODE_1039_length_24395_cov_6.30579 49.824709804748004
IjazUZ_healthy_NODE_829_length_12967_ID_76445 GeversD_healthy_NODE_1039_length_24395_cov_6.30579 1.8871936931721622
IjazUZ_healthy_NODE_84_length_38722_ID_72349 GeversD_healthy_NODE_1039_length_24395_cov_6.30579 4.087313897444431
IjazUZ_healthy_NODE_95_length_65310_ID_53998_fragment_1 GeversD_healthy_NODE_1039_length_24395_cov_6.30579 4.293019762679374
GeversD_CD_NODE_1023_length_14426_cov_8.16596 GeversD_healthy_NODE_1049_length_19437_cov_37.8624 13.371191592119889
GeversD_CD_NODE_12_length_233337_cov_16.0076_fragment_2 GeversD_healthy_NODE_1049_length_19437_cov_37.8624 7.4911103050459955
GeversD_CD_NODE_154_length_42716_cov_12.1391 GeversD_healthy_NODE_1049_length_19437_cov_37.8624 27.02498069429536
GeversD_CD_NODE_1671_length_6743_cov_9.5773 GeversD_healthy_NODE_1049_length_19437_cov_37.8624 19.12271761836886
GeversD_CD_NODE_173_length_46865_cov_85.4436 GeversD_healthy_NODE_1049_length_19437_cov_37.8624 45.7754254390274
GeversD_CD_NODE_183_length_19788_cov_34.1213 GeversD_healthy_NODE_1049_length_19437_cov_37.8624 3.000458695583677
GeversD_CD_NODE_1936_length_6225_cov_3.253 GeversD_healthy_NODE_1049_length_19437_cov_37.8624 24.41031071545306
GeversD_CD_NODE_193_length_7334_cov_4.22132 GeversD_healthy_NODE_1049_length_19437_cov_37.8624 20.775751009546763
GeversD_CD_NODE_216_length_91404_cov_20.5025_fragment_1 GeversD_healthy_NODE_1049_length_19437_cov_37.8624 33.56196403106811
GeversD_CD_NODE_225_length_30548_cov_33.81 GeversD_healthy_NODE_1049_length_19437_cov_37.8624 7.106745211010183
GeversD_CD_NODE_2393_length_16315_cov_11.5543 GeversD_healthy_NODE_1049_length_19437_cov_37.8624 5.898250745151542
GeversD_CD_NODE_252_length_27069_cov_26.4697 GeversD_healthy_NODE_1049_length_19437_cov_37.8624 5.0150045193532256
GeversD_CD_NODE_267_length_22444_cov_9.68382 GeversD_healthy_NODE_1049_length_19437_cov_37.8624 8.25682292612806
GeversD_CD_NODE_32_length_136476_cov_25.3223_fragment_1 GeversD_healthy_NODE_1049_length_19437_cov_37.8624 1.1259720280474097
GeversD_CD_NODE_392_length_23041_cov_25.1839 GeversD_healthy_NODE_1049_length_19437_cov_37.8624 2.487411470754009
GeversD_CD_NODE_587_length_12100_cov_24.3675 GeversD_healthy_NODE_1049_length_19437_cov_37.8624 34.466896274736726
GeversD_CD_NODE_596_length_11927_cov_26.2836 GeversD_healthy_NODE_1049_length_19437_cov_37.8624 39.41159815383494
GeversD_CD_NODE_680_length_16665_cov_4.99458 GeversD_healthy_NODE_1049_length_19437_cov_37.8624 50.12968615803921
GeversD_CD_NODE_854_length_7155_cov_13.4937 GeversD_healthy_NODE_1049_length_19437_cov_37.8624 27.044936206760006
GeversD_CD_NODE_882_length_6891_cov_5.54959 GeversD_healthy_NODE_1049_length_19437_cov_37.8624 1.036903652878702
GeversD_CD_NODE_9_length_260437_cov_29.3147_fragment_1 GeversD_healthy_NODE_1049_length_19437_cov_37.8624 2.3807360477682655
GeversD_healthy_NODE_1007_length_20024_cov_28.0688 GeversD_healthy_NODE_1049_length_19437_cov_37.8624 5.66839142507039
GeversD_healthy_NODE_508_length_7775_cov_17.7817 GeversD_healthy_NODE_1049_length_19437_cov_37.8624 22.67011290238258
GeversD_healthy_NODE_510_length_7764_cov_17.8403 GeversD_healthy_NODE_1049_length_19437_cov_37.8624 23.410393152996956
IjazUZ_CD_NODE_1067_length_6110_ID_3010 GeversD_healthy_NODE_1049_length_19437_cov_37.8624 19.821598060672446
IjazUZ_CD_NODE_1089_length_5175_ID_62496 GeversD_healthy_NODE_1049_length_19437_cov_37.8624 2.5133654702568693
IjazUZ_CD_NODE_412_length_17894_ID_6186 GeversD_healthy_NODE_1049_length_19437_cov_37.8624 19.724237749712696
IjazUZ_CD_NODE_56_length_129267_ID_13776_fragment_1 GeversD_healthy_NODE_1049_length_19437_cov_37.8624 40.4769728323423
GeversD_CD_NODE_1107_length_34489_cov_87.7641 GeversD_healthy_NODE_1062_length_23896_cov_8.71285 3.860864350736869
GeversD_CD_NODE_114_length_109163_cov_55.5986_fragment_1 GeversD_healthy_NODE_1062_length_23896_cov_8.71285 2.4900629363741205
GeversD_CD_NODE_1153_length_30409_cov_24.08_fragment_1 GeversD_healthy_NODE_1062_length_23896_cov_8.71285 61.16280062479033
GeversD_CD_NODE_1209_length_29241_cov_58.0906 GeversD_healthy_NODE_1062_length_23896_cov_8.71285 4.25695914445578
GeversD_CD_NODE_124_length_117376_cov_82.2836_fragment_2 GeversD_healthy_NODE_1062_length_23896_cov_8.71285 2.381094335562998
GeversD_CD_NODE_1321_length_29389_cov_183.624 GeversD_healthy_NODE_1062_length_23896_cov_8.71285 1.6241214637456887
GeversD_CD_NODE_1331_length_21300_cov_5.46867_fragment_1 GeversD_healthy_NODE_1062_length_23896_cov_8.71285 3.347070744451332
GeversD_CD_NODE_1424_length_26521_cov_11.0401_fragment_1 GeversD_healthy_NODE_1062_length_23896_cov_8.71285 6.051957402978178
GeversD_CD_NODE_1530_length_11969_cov_8.42807 GeversD_healthy_NODE_1062_length_23896_cov_8.71285 3.347070744451332
GeversD_CD_NODE_1579_length_20993_cov_7.2825_fragment_1 GeversD_healthy_NODE_1062_length_23896_cov_8.71285 5.521780047127295
GeversD_CD_NODE_1676_length_19836_cov_63.342 GeversD_healthy_NODE_1062_length_23896_cov_8.71285 2.2786078623577053
GeversD_CD_NODE_2151_length_21135_cov_5.75361_fragment_1 GeversD_healthy_NODE_1062_length_23896_cov_8.71285 5.684331767848117
GeversD_CD_NODE_251_length_74623_cov_40.0573_fragment_1 GeversD_healthy_NODE_1062_length_23896_cov_8.71285 7.742462803669565
GeversD_CD_NODE_3466_length_10457_cov_93.4809 GeversD_healthy_NODE_1062_length_23896_cov_8.71285 3.347070744451332
GeversD_CD_NODE_37_length_172377_cov_11.0028_fragment_2 GeversD_healthy_NODE_1062_length_23896_cov_8.71285 3.5431895218729954
GeversD_CD_NODE_384_length_62255_cov_74.6973_fragment_1 GeversD_healthy_NODE_1062_length_23896_cov_8.71285 2.381094335562998
GeversD_CD_NODE_387_length_51341_cov_8.1058_fragment_1 GeversD_healthy_NODE_1062_length_23896_cov_8.71285 61.16280062479033
GeversD_CD_NODE_441_length_62595_cov_239.03_fragment_1 GeversD_healthy_NODE_1062_length_23896_cov_8.71285 2.4900629363741205
GeversD_CD_NODE_493_length_18157_cov_51.2733 GeversD_healthy_NODE_1062_length_23896_cov_8.71285 1.9205065412003828
GeversD_CD_NODE_500_length_26022_cov_16.6596_fragment_1 GeversD_healthy_NODE_1062_length_23896_cov_8.71285 2.2786078623577053
GeversD_CD_NODE_60_length_125441_cov_54.7444_fragment_2 GeversD_healthy_NODE_1062_length_23896_cov_8.71285 3.5431895218729954
GeversD_CD_NODE_693_length_38649_cov_33.8406 GeversD_healthy_NODE_1062_length_23896_cov_8.71285 3.589242318074308
GeversD_CD_NODE_697_length_33542_cov_45.4269 GeversD_healthy_NODE_1062_length_23896_cov_8.71285 1.0998292559496532
GeversD_CD_NODE_735_length_27574_cov_14.6944 GeversD_healthy_NODE_1062_length_23896_cov_8.71285 3.9344749697945725
GeversD_CD_NODE_754_length_39192_cov_22.0917_fragment_1 GeversD_healthy_NODE_1062_length_23896_cov_8.71285 2.865678210861728
GeversD_CD_NODE_8_length_212471_cov_17.9659_fragment_1 GeversD_healthy_NODE_1062_length_23896_cov_8.71285 1.1508059077987545
GeversD_CD_NODE_961_length_27063_cov_7.09401_fragment_2 GeversD_healthy_NODE_1062_length_23896_cov_8.71285 5.229534376067453
GeversD_CD_NODE_965_length_33619_cov_13.1837 GeversD_healthy_NODE_1062_length_23896_cov_8.71285 1.313458251359637
GeversD_healthy_NODE_1784_length_15144_cov_7.65584 GeversD_healthy_NODE_1062_length_23896_cov_8.71285 5.8602474512228175
GeversD_healthy_NODE_2544_length_10642_cov_9.62227 GeversD_healthy_NODE_1062_length_23896_cov_8.71285 3.347070744451332
GeversD_healthy_NODE_526_length_41440_cov_22.0288 GeversD_healthy_NODE_1062_length_23896_cov_8.71285 2.547348351007801
GeversD_healthy_NODE_845_length_28141_cov_8.7497_fragment_1 GeversD_healthy_NODE_1062_length_23896_cov_8.71285 8.043147285536172
IjazUZ_CD_NODE_141_length_46235_ID_11232 GeversD_healthy_NODE_1062_length_23896_cov_8.71285 5.695698421347632
IjazUZ_healthy_NODE_1094_length_12189_ID_20089 GeversD_healthy_NODE_1062_length_23896_cov_8.71285 3.0116303784210965
IjazUZ_healthy_NODE_341_length_18458_ID_26365_fragment_1 GeversD_healthy_NODE_1062_length_23896_cov_8.71285 6.496542828751198
IjazUZ_healthy_NODE_4076_length_5035_ID_116768 GeversD_healthy_NODE_1062_length_23896_cov_8.71285 4.320813169665262
IjazUZ_healthy_NODE_96_length_41721_ID_119628 GeversD_healthy_NODE_1062_length_23896_cov_8.71285 2.8875330759556723
GeversD_CD_NODE_1322_length_28266_cov_87.8646 GeversD_healthy_NODE_1067_length_9838_cov_21.8899 18.88679643023358
GeversD_CD_NODE_389_length_61338_cov_214.902 GeversD_healthy_NODE_1067_length_9838_cov_21.8899 15.627263451690695
GeversD_CD_NODE_426_length_69147_cov_52.7707_fragment_1 GeversD_healthy_NODE_1067_length_9838_cov_21.8899 18.757162572410156
GeversD_CD_NODE_472_length_57427_cov_13.384 GeversD_healthy_NODE_1067_length_9838_cov_21.8899 15.679181250962639
GeversD_CD_NODE_583_length_26201_cov_74.2331 GeversD_healthy_NODE_1067_length_9838_cov_21.8899 19.307801742989774
GeversD_CD_NODE_659_length_52829_cov_11.4697 GeversD_healthy_NODE_1067_length_9838_cov_21.8899 2.42152618823524
GeversD_CD_NODE_858_length_29417_cov_18.3929 GeversD_healthy_NODE_1067_length_9838_cov_21.8899 14.55851464786561
GeversD_CD_NODE_943_length_33208_cov_9.21024 GeversD_healthy_NODE_1067_length_9838_cov_21.8899 18.282440055360606
GeversD_CD_NODE_102_length_91120_cov_7.60816_fragment_1 GeversD_healthy_NODE_1083_length_23449_cov_35.4298 60.588512725454514
GeversD_CD_NODE_1249_length_31016_cov_20.3868 GeversD_healthy_NODE_1083_length_23449_cov_35.4298 7.727107707719012
GeversD_CD_NODE_1269_length_30428_cov_8.19702_fragment_1 GeversD_healthy_NODE_1083_length_23449_cov_35.4298 9.921956691591785
GeversD_CD_NODE_1273_length_27906_cov_9.10653 GeversD_healthy_NODE_1083_length_23449_cov_35.4298 2.9554400181044693
GeversD_CD_NODE_1732_length_25963_cov_9.39768 GeversD_healthy_NODE_1083_length_23449_cov_35.4298 26.340137653158244
GeversD_CD_NODE_1791_length_16729_cov_4.6022 GeversD_healthy_NODE_1083_length_23449_cov_35.4298 11.503007731944606
GeversD_CD_NODE_1864_length_19327_cov_13.8169 GeversD_healthy_NODE_1083_length_23449_cov_35.4298 14.82075705602593
GeversD_CD_NODE_1865_length_16481_cov_6.0098 GeversD_healthy_NODE_1083_length_23449_cov_35.4298 6.2500790637274255
GeversD_CD_NODE_1_length_620293_cov_55.3072_fragment_6 GeversD_healthy_NODE_1083_length_23449_cov_35.4298 3.2034023139710923
GeversD_CD_NODE_204_length_81631_cov_8.36442_fragment_1 GeversD_healthy_NODE_1083_length_23449_cov_35.4298 7.650158257545633
GeversD_CD_NODE_2521_length_11315_cov_50.258 GeversD_healthy_NODE_1083_length_23449_cov_35.4298 14.588077870400642
GeversD_CD_NODE_276_length_23987_cov_5.20646_fragment_1 GeversD_healthy_NODE_1083_length_23449_cov_35.4298 1.566272590313008
GeversD_CD_NODE_3367_length_13068_cov_7.25928 GeversD_healthy_NODE_1083_length_23449_cov_35.4298 1.8275078795428685
GeversD_CD_NODE_3375_length_8133_cov_25.3569 GeversD_healthy_NODE_1083_length_23449_cov_35.4298 19.9161729382886
GeversD_CD_NODE_383_length_65829_cov_13.1692_fragment_1 GeversD_healthy_NODE_1083_length_23449_cov_35.4298 7.727107707719012
GeversD_CD_NODE_6040_length_7592_cov_4.73955 GeversD_healthy_NODE_1083_length_23449_cov_35.4298 16.742355261279204
GeversD_CD_NODE_6067_length_7548_cov_4.56493 GeversD_healthy_NODE_1083_length_23449_cov_35.4298 16.178295554670704
GeversD_CD_NODE_787_length_34820_cov_12.4173 GeversD_healthy_NODE_1083_length_23449_cov_35.4298 60.268265573217825
GeversD_CD_NODE_89_length_98170_cov_8.74922_fragment_1 GeversD_healthy_NODE_1083_length_23449_cov_35.4298 2.251850935350004
IjazUZ_healthy_NODE_1145_length_6952_ID_49203 GeversD_healthy_NODE_1083_length_23449_cov_35.4298 24.934126602294185
IjazUZ_healthy_NODE_122_length_36349_ID_88889_fragment_1 GeversD_healthy_NODE_1083_length_23449_cov_35.4298 2.656956770163121
IjazUZ_healthy_NODE_1305_length_7662_ID_31863 GeversD_healthy_NODE_1083_length_23449_cov_35.4298 2.816437774338591
IjazUZ_healthy_NODE_1396_length_5893_ID_31393 GeversD_healthy_NODE_1083_length_23449_cov_35.4298 3.188383998807576
IjazUZ_healthy_NODE_24_length_111132_ID_7274_fragment_2 GeversD_healthy_NODE_1083_length_23449_cov_35.4298 2.680953242064393
IjazUZ_healthy_NODE_266_length_27194_ID_66493 GeversD_healthy_NODE_1083_length_23449_cov_35.4298 60.608763072407974
IjazUZ_healthy_NODE_393_length_16858_ID_52882 GeversD_healthy_NODE_1083_length_23449_cov_35.4298 26.077477132612934
IjazUZ_healthy_NODE_481_length_14232_ID_59251 GeversD_healthy_NODE_1083_length_23449_cov_35.4298 73.16342743998557
IjazUZ_healthy_NODE_528_length_20593_ID_62403 GeversD_healthy_NODE_1083_length_23449_cov_35.4298 62.08196021843322
IjazUZ_healthy_NODE_566_length_8772_ID_24983 GeversD_healthy_NODE_1083_length_23449_cov_35.4298 5.232810474629171
IjazUZ_healthy_NODE_639_length_14221_ID_4225 GeversD_healthy_NODE_1083_length_23449_cov_35.4298 1.9241980593232784
IjazUZ_healthy_NODE_6_length_174136_ID_71754_fragment_1 GeversD_healthy_NODE_1083_length_23449_cov_35.4298 2.630022126244545
IjazUZ_healthy_NODE_967_length_13940_ID_87300 GeversD_healthy_NODE_1083_length_23449_cov_35.4298 2.0266405672450682
GeversD_CD_NODE_100_length_134219_cov_12.3758_fragment_5 GeversD_healthy_NODE_1113_length_11388_cov_20.2261 3.0745917369935354
GeversD_CD_NODE_1014_length_8407_cov_5.10668 GeversD_healthy_NODE_1113_length_11388_cov_20.2261 4.040816798695704
GeversD_CD_NODE_1042_length_19735_cov_4.1812 GeversD_healthy_NODE_1113_length_11388_cov_20.2261 12.807497743244046
GeversD_CD_NODE_104_length_77121_cov_5.77822_fragment_1 GeversD_healthy_NODE_1113_length_11388_cov_20.2261 2.6792942510093622
GeversD_CD_NODE_1077_length_29402_cov_9.85743 GeversD_healthy_NODE_1113_length_11388_cov_20.2261 32.96557013822104
GeversD_CD_NODE_1083_length_21791_cov_6.33557 GeversD_healthy_NODE_1113_length_11388_cov_20.2261 2.9325517134606853
GeversD_CD_NODE_1124_length_28478_cov_6.84129 GeversD_healthy_NODE_1113_length_11388_cov_20.2261 5.213947164589206
GeversD_CD_NODE_1124_length_32109_cov_77.2881 GeversD_healthy_NODE_1113_length_11388_cov_20.2261 5.035306036161816
GeversD_CD_NODE_112_length_132011_cov_14.3805_fragment_1 GeversD_healthy_NODE_1113_length_11388_cov_20.2261 2.4073362850783626
GeversD_CD_NODE_1261_length_18490_cov_5.24877 GeversD_healthy_NODE_1113_length_11388_cov_20.2261 3.3993249735342905
GeversD_CD_NODE_1287_length_27724_cov_7.07926 GeversD_healthy_NODE_1113_length_11388_cov_20.2261 33.529953345425085
GeversD_CD_NODE_1372_length_11141_cov_5.40339 GeversD_healthy_NODE_1113_length_11388_cov_20.2261 10.874031016730928
GeversD_CD_NODE_1470_length_29741_cov_13.6334 GeversD_healthy_NODE_1113_length_11388_cov_20.2261 5.276930190477867
GeversD_CD_NODE_153_length_75792_cov_138.064 GeversD_healthy_NODE_1113_length_11388_cov_20.2261 3.025585464492857
GeversD_CD_NODE_1567_length_9881_cov_6.51985 GeversD_healthy_NODE_1113_length_11388_cov_20.2261 7.550286649363046
GeversD_CD_NODE_191_length_63813_cov_7.26536 GeversD_healthy_NODE_1113_length_11388_cov_20.2261 5.4496813937909225
GeversD_CD_NODE_1989_length_5522_cov_7.20999 GeversD_healthy_NODE_1113_length_11388_cov_20.2261 12.648778955652975
GeversD_CD_NODE_206_length_88166_cov_41.3429_fragment_1 GeversD_healthy_NODE_1113_length_11388_cov_20.2261 4.528142722865073
GeversD_CD_NODE_22_length_247002_cov_47.2708_fragment_2 GeversD_healthy_NODE_1113_length_11388_cov_20.2261 1.8162206934989973
GeversD_CD_NODE_234_length_88133_cov_13.6844_fragment_1 GeversD_healthy_NODE_1113_length_11388_cov_20.2261 4.0440778109466065
GeversD_CD_NODE_2502_length_15692_cov_7.62691 GeversD_healthy_NODE_1113_length_11388_cov_20.2261 13.457066146454395
GeversD_CD_NODE_3120_length_12038_cov_6.33639 GeversD_healthy_NODE_1113_length_11388_cov_20.2261 3.4910220651916246
GeversD_CD_NODE_384_length_40143_cov_12.3336 GeversD_healthy_NODE_1113_length_11388_cov_20.2261 4.008233999171572
GeversD_CD_NODE_387_length_45539_cov_34.9129 GeversD_healthy_NODE_1113_length_11388_cov_20.2261 4.272594456314915
GeversD_CD_NODE_393_length_51047_cov_8.51216_fragment_1 GeversD_healthy_NODE_1113_length_11388_cov_20.2261 2.04533178142811
GeversD_CD_NODE_3_length_371451_cov_33.1441_fragment_1 GeversD_healthy_NODE_1113_length_11388_cov_20.2261 2.5110485724102327
GeversD_CD_NODE_408_length_70908_cov_19.885_fragment_1 GeversD_healthy_NODE_1113_length_11388_cov_20.2261 3.4753521293216325
GeversD_CD_NODE_423_length_62565_cov_53.2105_fragment_1 GeversD_healthy_NODE_1113_length_11388_cov_20.2261 4.080525901553762
GeversD_CD_NODE_4460_length_7804_cov_7.4238 GeversD_healthy_NODE_1113_length_11388_cov_20.2261 7.21160549258128
GeversD_CD_NODE_45_length_158625_cov_47.2747_fragment_1 GeversD_healthy_NODE_1113_length_11388_cov_20.2261 4.439562359547568
GeversD_CD_NODE_460_length_46125_cov_18.1257_fragment_1 GeversD_healthy_NODE_1113_length_11388_cov_20.2261 7.3744910970277795
GeversD_CD_NODE_468_length_15871_cov_6.09092 GeversD_healthy_NODE_1113_length_11388_cov_20.2261 13.457066146454395
GeversD_CD_NODE_505_length_44524_cov_28.937 GeversD_healthy_NODE_1113_length_11388_cov_20.2261 19.85358070778609
GeversD_CD_NODE_545_length_24180_cov_9.90143 GeversD_healthy_NODE_1113_length_11388_cov_20.2261 2.6213755941574535
GeversD_CD_NODE_58_length_130811_cov_9.48142_fragment_2 GeversD_healthy_NODE_1113_length_11388_cov_20.2261 9.839300186143522
GeversD_CD_NODE_596_length_44258_cov_9.04201 GeversD_healthy_NODE_1113_length_11388_cov_20.2261 2.262567142881296
GeversD_CD_NODE_676_length_41362_cov_18.8383 GeversD_healthy_NODE_1113_length_11388_cov_20.2261 7.3744910970277795
GeversD_CD_NODE_67_length_88823_cov_42.0951_fragment_1 GeversD_healthy_NODE_1113_length_11388_cov_20.2261 33.48604107666865
GeversD_CD_NODE_680_length_43755_cov_70.2959 GeversD_healthy_NODE_1113_length_11388_cov_20.2261 19.85358070778609
GeversD_CD_NODE_72_length_128903_cov_18.3364_fragment_1 GeversD_healthy_NODE_1113_length_11388_cov_20.2261 2.357721794919212
GeversD_CD_NODE_733_length_46570_cov_104.19 GeversD_healthy_NODE_1113_length_11388_cov_20.2261 3.9382814216222526
GeversD_CD_NODE_765_length_38695_cov_48.7009 GeversD_healthy_NODE_1113_length_11388_cov_20.2261 4.483399111425045
GeversD_CD_NODE_776_length_23320_cov_17.1208 GeversD_healthy_NODE_1113_length_11388_cov_20.2261 2.6213755941574535
GeversD_CD_NODE_784_length_38184_cov_21.9368 GeversD_healthy_NODE_1113_length_11388_cov_20.2261 4.716990043865908
GeversD_CD_NODE_795_length_35061_cov_4.72636 GeversD_healthy_NODE_1113_length_11388_cov_20.2261 4.396596462125676
GeversD_CD_NODE_79_length_151985_cov_7.73386_fragment_1 GeversD_healthy_NODE_1113_length_11388_cov_20.2261 1.8162206934989973
GeversD_CD_NODE_801_length_9672_cov_14.1038 GeversD_healthy_NODE_1113_length_11388_cov_20.2261 4.4811244224214155
GeversD_CD_NODE_806_length_28809_cov_38.6333 GeversD_healthy_NODE_1113_length_11388_cov_20.2261 2.6792942510093622
GeversD_CD_NODE_85_length_114199_cov_42.3188_fragment_2 GeversD_healthy_NODE_1113_length_11388_cov_20.2261 6.3093826578505885
GeversD_CD_NODE_934_length_18476_cov_4.38614 GeversD_healthy_NODE_1113_length_11388_cov_20.2261 6.3253968885871314
GeversD_healthy_NODE_122_length_52972_cov_6.96264 GeversD_healthy_NODE_1113_length_11388_cov_20.2261 3.531638705500483
GeversD_healthy_NODE_168_length_42480_cov_5.69016 GeversD_healthy_NODE_1113_length_11388_cov_20.2261 6.577590842204745
GeversD_healthy_NODE_2187_length_9276_cov_7.99046 GeversD_healthy_NODE_1113_length_11388_cov_20.2261 4.85336377804295
GeversD_healthy_NODE_348_length_55225_cov_10.8666 GeversD_healthy_NODE_1113_length_11388_cov_20.2261 3.4753521293216325
GeversD_healthy_NODE_434_length_41418_cov_8.7476_fragment_1 GeversD_healthy_NODE_1113_length_11388_cov_20.2261 5.548979744440969
GeversD_healthy_NODE_510_length_42589_cov_8.97821 GeversD_healthy_NODE_1113_length_11388_cov_20.2261 4.573831481464626
GeversD_healthy_NODE_521_length_41966_cov_15.5887_fragment_1 GeversD_healthy_NODE_1113_length_11388_cov_20.2261 4.528142722865073
IjazUZ_CD_NODE_280_length_41751_ID_2615 GeversD_healthy_NODE_1113_length_11388_cov_20.2261 3.904136068028955
IjazUZ_CD_NODE_42_length_145557_ID_15634_fragment_2 GeversD_healthy_NODE_1113_length_11388_cov_20.2261 4.117598967304784
IjazUZ_CD_NODE_605_length_17877_ID_16347 GeversD_healthy_NODE_1113_length_11388_cov_20.2261 6.224007955696567
IjazUZ_healthy_NODE_112_length_53465_ID_96629 GeversD_healthy_NODE_1113_length_11388_cov_20.2261 3.4753521293216325
IjazUZ_healthy_NODE_35_length_78280_ID_8764_fragment_1 GeversD_healthy_NODE_1113_length_11388_cov_20.2261 7.320196281545983
IjazUZ_healthy_NODE_416_length_24151_ID_41491_fragment_1 GeversD_healthy_NODE_1113_length_11388_cov_20.2261 4.85336377804295
IjazUZ_healthy_NODE_603_length_8256_ID_22572 GeversD_healthy_NODE_1113_length_11388_cov_20.2261 4.85336377804295
IjazUZ_healthy_NODE_70_length_50268_ID_22298_fragment_2 GeversD_healthy_NODE_1113_length_11388_cov_20.2261 5.699016874879594
GeversD_CD_NODE_1039_length_27439_cov_8.5172 GeversD_healthy_NODE_1130_length_9257_cov_14.1463 11.79687243976538
GeversD_CD_NODE_1296_length_29792_cov_27.9008 GeversD_healthy_NODE_1130_length_9257_cov_14.1463 2.6630670256399496
GeversD_CD_NODE_1636_length_13343_cov_5.10551 GeversD_healthy_NODE_1130_length_9257_cov_14.1463 7.189114364837281
GeversD_CD_NODE_1687_length_17417_cov_14.8659 GeversD_healthy_NODE_1130_length_9257_cov_14.1463 34.15210581331304
GeversD_CD_NODE_203_length_60749_cov_138.973 GeversD_healthy_NODE_1130_length_9257_cov_14.1463 3.6154636544417533
GeversD_CD_NODE_289_length_64303_cov_68.0982 GeversD_healthy_NODE_1130_length_9257_cov_14.1463 3.8493277321539763
GeversD_CD_NODE_296_length_44801_cov_41.1784 GeversD_healthy_NODE_1130_length_9257_cov_14.1463 4.5572331161396304
GeversD_CD_NODE_2996_length_11734_cov_9.52787 GeversD_healthy_NODE_1130_length_9257_cov_14.1463 20.26508925632523
GeversD_CD_NODE_352_length_65772_cov_22.8561 GeversD_healthy_NODE_1130_length_9257_cov_14.1463 6.447643950402058
GeversD_CD_NODE_392_length_64683_cov_8.05117 GeversD_healthy_NODE_1130_length_9257_cov_14.1463 6.748364403439715
GeversD_CD_NODE_397_length_26812_cov_4.95736 GeversD_healthy_NODE_1130_length_9257_cov_14.1463 9.218887378911038
GeversD_CD_NODE_406_length_54939_cov_34.8455 GeversD_healthy_NODE_1130_length_9257_cov_14.1463 4.174452096592984
GeversD_CD_NODE_4361_length_7766_cov_12.6096 GeversD_healthy_NODE_1130_length_9257_cov_14.1463 8.35552017393077
GeversD_CD_NODE_492_length_56448_cov_29.9883 GeversD_healthy_NODE_1130_length_9257_cov_14.1463 9.730087944428622
GeversD_CD_NODE_66_length_67519_cov_11.4419_fragment_1 GeversD_healthy_NODE_1130_length_9257_cov_14.1463 9.861322580297823
GeversD_CD_NODE_704_length_20746_cov_5.56807 GeversD_healthy_NODE_1130_length_9257_cov_14.1463 12.674759323451841
GeversD_CD_NODE_72_length_143532_cov_15.8045_fragment_1 GeversD_healthy_NODE_1130_length_9257_cov_14.1463 4.684608264790595
GeversD_CD_NODE_750_length_21934_cov_5.83217 GeversD_healthy_NODE_1130_length_9257_cov_14.1463 3.171155353301283
GeversD_CD_NODE_839_length_45880_cov_122.704 GeversD_healthy_NODE_1130_length_9257_cov_14.1463 13.432265731429268
GeversD_CD_NODE_94_length_62448_cov_23.5752 GeversD_healthy_NODE_1130_length_9257_cov_14.1463 6.577019452856351
GeversD_healthy_NODE_64_length_108366_cov_18.3167_fragment_1 GeversD_healthy_NODE_1130_length_9257_cov_14.1463 25.845519377955682
IjazUZ_healthy_NODE_301_length_24540_ID_69645 GeversD_healthy_NODE_1130_length_9257_cov_14.1463 31.361706303829692
IjazUZ_healthy_NODE_3881_length_5181_ID_52993 GeversD_healthy_NODE_1130_length_9257_cov_14.1463 22.959564190363153
IjazUZ_healthy_NODE_671_length_17732_ID_21625 GeversD_healthy_NODE_1130_length_9257_cov_14.1463 14.280726411716795
GeversD_CD_NODE_159_length_41924_cov_30.2966_fragment_1 GeversD_healthy_NODE_1137_length_9211_cov_9.37811 32.83747627278275
GeversD_CD_NODE_1616_length_22501_cov_9.17647_fragment_2 GeversD_healthy_NODE_1137_length_9211_cov_9.37811 24.179249469487825
GeversD_CD_NODE_176_length_40727_cov_27.206 GeversD_healthy_NODE_1137_length_9211_cov_9.37811 13.892105006801469
GeversD_CD_NODE_217_length_85869_cov_19.5352_fragment_2 GeversD_healthy_NODE_1137_length_9211_cov_9.37811 29.42359673264648
GeversD_CD_NODE_22_length_250126_cov_18.976_fragment_3 GeversD_healthy_NODE_1137_length_9211_cov_9.37811 2.0727980096681433
GeversD_CD_NODE_2520_length_15570_cov_45.1031 GeversD_healthy_NODE_1137_length_9211_cov_9.37811 38.53653689042712
GeversD_CD_NODE_2747_length_12893_cov_14.5381 GeversD_healthy_NODE_1137_length_9211_cov_9.37811 3.8364733073399337
GeversD_CD_NODE_4053_length_8549_cov_5.52637 GeversD_healthy_NODE_1137_length_9211_cov_9.37811 33.71510483498123
GeversD_CD_NODE_4951_length_6417_cov_5.92424 GeversD_healthy_NODE_1137_length_9211_cov_9.37811 1.8974287172489417
GeversD_CD_NODE_5100_length_5226_cov_84.2883 GeversD_healthy_NODE_1137_length_9211_cov_9.37811 1.566572879283469
GeversD_CD_NODE_825_length_36811_cov_11.0596 GeversD_healthy_NODE_1137_length_9211_cov_9.37811 32.55968413884711
GeversD_CD_NODE_943_length_39156_cov_8.06133_fragment_1 GeversD_healthy_NODE_1137_length_9211_cov_9.37811 24.081448183758564
GeversD_CD_NODE_95_length_139164_cov_45.5197_fragment_1 GeversD_healthy_NODE_1137_length_9211_cov_9.37811 27.023641133171026
GeversD_healthy_NODE_1668_length_7515_cov_5.27936 GeversD_healthy_NODE_1137_length_9211_cov_9.37811 1.3034688272783752
GeversD_healthy_NODE_1798_length_15037_cov_3.87205 GeversD_healthy_NODE_1137_length_9211_cov_9.37811 10.72393210646008
GeversD_healthy_NODE_2180_length_5688_cov_3.673 GeversD_healthy_NODE_1137_length_9211_cov_9.37811 19.850148476046577
GeversD_healthy_NODE_233_length_69944_cov_37.2558_fragment_1 GeversD_healthy_NODE_1137_length_9211_cov_9.37811 28.845344211001688
GeversD_healthy_NODE_628_length_36131_cov_13.3567 GeversD_healthy_NODE_1137_length_9211_cov_9.37811 24.330478941198365
IjazUZ_CD_NODE_162_length_33211_ID_28905 GeversD_healthy_NODE_1137_length_9211_cov_9.37811 2.0727980096681433
IjazUZ_healthy_NODE_152_length_34186_ID_88316 GeversD_healthy_NODE_1137_length_9211_cov_9.37811 2.1113614391059885
GeversD_CD_NODE_90_length_96082_cov_53.9593_fragment_1 GeversD_healthy_NODE_1151_length_11053_cov_10.9509 5.88547947693309
GeversD_healthy_NODE_2902_length_7015_cov_8.50503 GeversD_healthy_NODE_1151_length_11053_cov_10.9509 3.01568714842917
IjazUZ_CD_NODE_268_length_43387_ID_4529_fragment_1 GeversD_healthy_NODE_1151_length_11053_cov_10.9509 6.4157484448853035
GeversD_CD_NODE_1013_length_10971_cov_1809.66 GeversD_healthy_NODE_115_length_54225_cov_29.7_fragment_1 13.428796066161286
GeversD_CD_NODE_1037_length_19981_cov_13.2726 GeversD_healthy_NODE_115_length_54225_cov_29.7_fragment_1 11.635577175079654
GeversD_CD_NODE_1050_length_39228_cov_9.4728 GeversD_healthy_NODE_115_length_54225_cov_29.7_fragment_1 2.761279367465794
GeversD_CD_NODE_1061_length_33911_cov_81.3861 GeversD_healthy_NODE_115_length_54225_cov_29.7_fragment_1 45.823506833081325
GeversD_CD_NODE_1071_length_32057_cov_55.2727 GeversD_healthy_NODE_115_length_54225_cov_29.7_fragment_1 23.015081539090865
GeversD_CD_NODE_1076_length_31389_cov_22.7016 GeversD_healthy_NODE_115_length_54225_cov_29.7_fragment_1 2.6472946657673786
GeversD_CD_NODE_1080_length_33430_cov_55.9517 GeversD_healthy_NODE_115_length_54225_cov_29.7_fragment_1 22.28094440235327
GeversD_CD_NODE_1087_length_33198_cov_58.531 GeversD_healthy_NODE_115_length_54225_cov_29.7_fragment_1 7.689365199664203
GeversD_CD_NODE_1091_length_24392_cov_27.8267 GeversD_healthy_NODE_115_length_54225_cov_29.7_fragment_1 42.29404622198968
GeversD_CD_NODE_1144_length_31793_cov_16.2173 GeversD_healthy_NODE_115_length_54225_cov_29.7_fragment_1 23.73624963439417
GeversD_CD_NODE_1190_length_29659_cov_137.594 GeversD_healthy_NODE_115_length_54225_cov_29.7_fragment_1 18.70186353515426
GeversD_CD_NODE_11_length_146450_cov_7.25217_fragment_1 GeversD_healthy_NODE_115_length_54225_cov_29.7_fragment_1 2.7035317208956764
GeversD_CD_NODE_121_length_45137_cov_14.0177_fragment_2 GeversD_healthy_NODE_115_length_54225_cov_29.7_fragment_1 9.02061767463345
GeversD_CD_NODE_1252_length_29581_cov_30.4259 GeversD_healthy_NODE_115_length_54225_cov_29.7_fragment_1 2.944453561557773
GeversD_CD_NODE_1253_length_28243_cov_73.7525 GeversD_healthy_NODE_115_length_54225_cov_29.7_fragment_1 6.815122911803237
GeversD_CD_NODE_126_length_116621_cov_110.52_fragment_1 GeversD_healthy_NODE_115_length_54225_cov_29.7_fragment_1 50.77151056393948
GeversD_CD_NODE_128_length_35369_cov_6.92216_fragment_1 GeversD_healthy_NODE_115_length_54225_cov_29.7_fragment_1 13.959802626091683
GeversD_CD_NODE_1357_length_31659_cov_20.684 GeversD_healthy_NODE_115_length_54225_cov_29.7_fragment_1 3.0758525615384658
GeversD_CD_NODE_1367_length_26162_cov_51.9864 GeversD_healthy_NODE_115_length_54225_cov_29.7_fragment_1 28.986419516888837
GeversD_CD_NODE_1389_length_25835_cov_24.0025 GeversD_healthy_NODE_115_length_54225_cov_29.7_fragment_1 7.594139923235342
GeversD_CD_NODE_1391_length_20674_cov_54.2989 GeversD_healthy_NODE_115_length_54225_cov_29.7_fragment_1 1.0503173424979932
GeversD_CD_NODE_1398_length_20573_cov_31.2445 GeversD_healthy_NODE_115_length_54225_cov_29.7_fragment_1 8.208434597473495
GeversD_CD_NODE_1512_length_24080_cov_241.601 GeversD_healthy_NODE_115_length_54225_cov_29.7_fragment_1 20.60765666700419
GeversD_CD_NODE_1516_length_7437_cov_80.6605 GeversD_healthy_NODE_115_length_54225_cov_29.7_fragment_1 5.616197480571544
GeversD_CD_NODE_1559_length_6384_cov_3.58982 GeversD_healthy_NODE_115_length_54225_cov_29.7_fragment_1 3.034969276520669
GeversD_CD_NODE_1575_length_20899_cov_139.247 GeversD_healthy_NODE_115_length_54225_cov_29.7_fragment_1 14.260596447560179
GeversD_CD_NODE_1606_length_20548_cov_66.8232 GeversD_healthy_NODE_115_length_54225_cov_29.7_fragment_1 8.451229218028974
GeversD_CD_NODE_1675_length_19843_cov_136.764 GeversD_healthy_NODE_115_length_54225_cov_29.7_fragment_1 37.123444280247654
GeversD_CD_NODE_1697_length_6607_cov_96.2966 GeversD_healthy_NODE_115_length_54225_cov_29.7_fragment_1 6.413819257251865
GeversD_CD_NODE_1701_length_22519_cov_16.7956 GeversD_healthy_NODE_115_length_54225_cov_29.7_fragment_1 3.3654867617703497
GeversD_CD_NODE_176_length_102512_cov_51.2087_fragment_1 GeversD_healthy_NODE_115_length_54225_cov_29.7_fragment_1 69.4564507387587
GeversD_CD_NODE_176_length_83467_cov_310.081_fragment_2 GeversD_healthy_NODE_115_length_54225_cov_29.7_fragment_1 43.84877199566355
GeversD_CD_NODE_2004_length_5610_cov_80.8347 GeversD_healthy_NODE_115_length_54225_cov_29.7_fragment_1 7.191481936870994
GeversD_CD_NODE_200_length_17143_cov_13.1963 GeversD_healthy_NODE_115_length_54225_cov_29.7_fragment_1 24.88667742974163
GeversD_CD_NODE_2012_length_5567_cov_88.1693 GeversD_healthy_NODE_115_length_54225_cov_29.7_fragment_1 6.765757489745819
GeversD_CD_NODE_205_length_88363_cov_119.169_fragment_2 GeversD_healthy_NODE_115_length_54225_cov_29.7_fragment_1 4.334560692014265
GeversD_CD_NODE_20_length_231553_cov_71.4424_fragment_1 GeversD_healthy_NODE_115_length_54225_cov_29.7_fragment_1 16.110526112102548
GeversD_CD_NODE_20_length_260803_cov_80.8154_fragment_3 GeversD_healthy_NODE_115_length_54225_cov_29.7_fragment_1 50.3065568906616
GeversD_CD_NODE_21_length_227802_cov_10.7504_fragment_1 GeversD_healthy_NODE_115_length_54225_cov_29.7_fragment_1 4.782642728395289
GeversD_CD_NODE_221_length_48200_cov_151.765_fragment_1 GeversD_healthy_NODE_115_length_54225_cov_29.7_fragment_1 46.62658048234006
GeversD_CD_NODE_240_length_72185_cov_52.4061_fragment_2 GeversD_healthy_NODE_115_length_54225_cov_29.7_fragment_1 26.82543975961113
GeversD_CD_NODE_241_length_36036_cov_67.1224 GeversD_healthy_NODE_115_length_54225_cov_29.7_fragment_1 5.401803186627203
GeversD_CD_NODE_245_length_31778_cov_5.55843_fragment_1 GeversD_healthy_NODE_115_length_54225_cov_29.7_fragment_1 13.959802626091683
GeversD_CD_NODE_2492_length_14240_cov_51.8515 GeversD_healthy_NODE_115_length_54225_cov_29.7_fragment_1 19.245481766302753
GeversD_CD_NODE_2494_length_14237_cov_133.805 GeversD_healthy_NODE_115_length_54225_cov_29.7_fragment_1 24.620142533003747
GeversD_CD_NODE_260_length_50637_cov_5.34002 GeversD_healthy_NODE_115_length_54225_cov_29.7_fragment_1 1.8650943012415828
GeversD_CD_NODE_2702_length_16655_cov_173.061 GeversD_healthy_NODE_115_length_54225_cov_29.7_fragment_1 24.585858895892198
GeversD_CD_NODE_27_length_216805_cov_76.5778_fragment_3 GeversD_healthy_NODE_115_length_54225_cov_29.7_fragment_1 50.3065568906616
GeversD_CD_NODE_290_length_31273_cov_98.4736_fragment_1 GeversD_healthy_NODE_115_length_54225_cov_29.7_fragment_1 21.908348649215927
GeversD_CD_NODE_3046_length_14322_cov_32.7002 GeversD_healthy_NODE_115_length_54225_cov_29.7_fragment_1 19.245481766302753
GeversD_CD_NODE_304_length_22528_cov_13.0575 GeversD_healthy_NODE_115_length_54225_cov_29.7_fragment_1 20.426197599113273
GeversD_CD_NODE_317_length_40144_cov_27.7896 GeversD_healthy_NODE_115_length_54225_cov_29.7_fragment_1 7.5249953165050405
GeversD_CD_NODE_32_length_197958_cov_62.6379_fragment_3 GeversD_healthy_NODE_115_length_54225_cov_29.7_fragment_1 7.5249953165050405
GeversD_CD_NODE_342_length_40713_cov_8.69762 GeversD_healthy_NODE_115_length_54225_cov_29.7_fragment_1 55.12243315690023
GeversD_CD_NODE_342_length_66838_cov_34.1868_fragment_1 GeversD_healthy_NODE_115_length_54225_cov_29.7_fragment_1 5.7331516933855164
GeversD_CD_NODE_3523_length_12603_cov_82.784 GeversD_healthy_NODE_115_length_54225_cov_29.7_fragment_1 19.546286860399942
GeversD_CD_NODE_356_length_42973_cov_75.9722 GeversD_healthy_NODE_115_length_54225_cov_29.7_fragment_1 9.914365464758234
GeversD_CD_NODE_361_length_24928_cov_330.895 GeversD_healthy_NODE_115_length_54225_cov_29.7_fragment_1 26.747950360386348
GeversD_CD_NODE_367_length_70172_cov_11.9442_fragment_1 GeversD_healthy_NODE_115_length_54225_cov_29.7_fragment_1 5.10817166999852
GeversD_CD_NODE_384_length_29479_cov_1714.36 GeversD_healthy_NODE_115_length_54225_cov_29.7_fragment_1 5.178509273478936
GeversD_CD_NODE_394_length_28055_cov_1831.67 GeversD_healthy_NODE_115_length_54225_cov_29.7_fragment_1 32.08576021251345
GeversD_CD_NODE_398_length_62821_cov_164.576_fragment_1 GeversD_healthy_NODE_115_length_54225_cov_29.7_fragment_1 50.3065568906616
GeversD_CD_NODE_409_length_33656_cov_10.2817 GeversD_healthy_NODE_115_length_54225_cov_29.7_fragment_1 45.45127764561124
GeversD_CD_NODE_417_length_42832_cov_332.832 GeversD_healthy_NODE_115_length_54225_cov_29.7_fragment_1 10.09506374851454
GeversD_CD_NODE_419_length_54005_cov_82.6148_fragment_1 GeversD_healthy_NODE_115_length_54225_cov_29.7_fragment_1 30.361470536992485
GeversD_CD_NODE_431_length_40409_cov_25.6508 GeversD_healthy_NODE_115_length_54225_cov_29.7_fragment_1 52.26251831808563
GeversD_CD_NODE_44_length_142380_cov_29.246_fragment_4 GeversD_healthy_NODE_115_length_54225_cov_29.7_fragment_1 7.369129233174443
GeversD_CD_NODE_455_length_38677_cov_57.1051 GeversD_healthy_NODE_115_length_54225_cov_29.7_fragment_1 7.775039277990534
GeversD_CD_NODE_469_length_12482_cov_3.94142 GeversD_healthy_NODE_115_length_54225_cov_29.7_fragment_1 9.02061767463345
GeversD_CD_NODE_486_length_26408_cov_120.638 GeversD_healthy_NODE_115_length_54225_cov_29.7_fragment_1 2.88164611483269
GeversD_CD_NODE_493_length_36313_cov_381.725 GeversD_healthy_NODE_115_length_54225_cov_29.7_fragment_1 7.954060556426664
GeversD_CD_NODE_50_length_146034_cov_27.7008_fragment_1 GeversD_healthy_NODE_115_length_54225_cov_29.7_fragment_1 1.0503173424979932
GeversD_CD_NODE_50_length_146034_cov_27.7008_fragment_4 GeversD_healthy_NODE_115_length_54225_cov_29.7_fragment_1 7.606059701008005
GeversD_CD_NODE_549_length_20725_cov_65.6366 GeversD_healthy_NODE_115_length_54225_cov_29.7_fragment_1 3.444423712104947
GeversD_CD_NODE_55_length_168077_cov_11.2956_fragment_3 GeversD_healthy_NODE_115_length_54225_cov_29.7_fragment_1 2.3862691849350677
GeversD_CD_NODE_596_length_15066_cov_244.702 GeversD_healthy_NODE_115_length_54225_cov_29.7_fragment_1 16.05838007105335
GeversD_CD_NODE_605_length_52124_cov_47.812_fragment_1 GeversD_healthy_NODE_115_length_54225_cov_29.7_fragment_1 10.09506374851454
GeversD_CD_NODE_630_length_9391_cov_3.96669 GeversD_healthy_NODE_115_length_54225_cov_29.7_fragment_1 5.8500363995061155
GeversD_CD_NODE_635_length_42464_cov_18.7934 GeversD_healthy_NODE_115_length_54225_cov_29.7_fragment_1 2.761279367465794
GeversD_CD_NODE_675_length_26766_cov_314.161 GeversD_healthy_NODE_115_length_54225_cov_29.7_fragment_1 11.305314955051422
GeversD_CD_NODE_696_length_16161_cov_29.8378 GeversD_healthy_NODE_115_length_54225_cov_29.7_fragment_1 25.54901234846531
GeversD_CD_NODE_757_length_40262_cov_218.225 GeversD_healthy_NODE_115_length_54225_cov_29.7_fragment_1 7.446054628059877
GeversD_CD_NODE_766_length_38632_cov_47.9356_fragment_1 GeversD_healthy_NODE_115_length_54225_cov_29.7_fragment_1 1.186416451091092
GeversD_CD_NODE_78_length_140977_cov_47.1334_fragment_1 GeversD_healthy_NODE_115_length_54225_cov_29.7_fragment_1 15.234556034188035
GeversD_CD_NODE_795_length_11561_cov_5.20746 GeversD_healthy_NODE_115_length_54225_cov_29.7_fragment_1 13.428796066161286
GeversD_CD_NODE_79_length_108440_cov_719.775_fragment_1 GeversD_healthy_NODE_115_length_54225_cov_29.7_fragment_1 26.06194304667312
GeversD_CD_NODE_813_length_38637_cov_41.6323 GeversD_healthy_NODE_115_length_54225_cov_29.7_fragment_1 5.562167552259445
GeversD_CD_NODE_820_length_33592_cov_13.1833 GeversD_healthy_NODE_115_length_54225_cov_29.7_fragment_1 29.91410151113989
GeversD_CD_NODE_835_length_36512_cov_49.8136 GeversD_healthy_NODE_115_length_54225_cov_29.7_fragment_1 10.702139695659966
GeversD_CD_NODE_881_length_26667_cov_140.271 GeversD_healthy_NODE_115_length_54225_cov_29.7_fragment_1 5.401803186627203
GeversD_CD_NODE_891_length_38802_cov_26.3054 GeversD_healthy_NODE_115_length_54225_cov_29.7_fragment_1 5.250816471513622
GeversD_CD_NODE_893_length_40701_cov_79.1936 GeversD_healthy_NODE_115_length_54225_cov_29.7_fragment_1 48.27346279748483
GeversD_CD_NODE_9042_length_5092_cov_3.57911 GeversD_healthy_NODE_115_length_54225_cov_29.7_fragment_1 6.113033547700069
GeversD_CD_NODE_97_length_44098_cov_9.80374 GeversD_healthy_NODE_115_length_54225_cov_29.7_fragment_1 7.606059701008005
GeversD_CD_NODE_98_length_109428_cov_179.095_fragment_2 GeversD_healthy_NODE_115_length_54225_cov_29.7_fragment_1 3.289342712070085
GeversD_CD_NODE_999_length_20709_cov_22.8227 GeversD_healthy_NODE_115_length_54225_cov_29.7_fragment_1 40.26030674050581
GeversD_healthy_NODE_1000_length_25028_cov_216.484 GeversD_healthy_NODE_115_length_54225_cov_29.7_fragment_1 8.34756865844637
GeversD_healthy_NODE_1310_length_19951_cov_188.551 GeversD_healthy_NODE_115_length_54225_cov_29.7_fragment_1 3.3654867617703497
GeversD_healthy_NODE_163_length_43478_cov_31.3209 GeversD_healthy_NODE_115_length_54225_cov_29.7_fragment_1 10.285771189070733
GeversD_healthy_NODE_222_length_34221_cov_6.88213 GeversD_healthy_NODE_115_length_54225_cov_29.7_fragment_1 2.4869070764484738
GeversD_healthy_NODE_386_length_52133_cov_12.7689 GeversD_healthy_NODE_115_length_54225_cov_29.7_fragment_1 49.801078173891824
GeversD_healthy_NODE_3_length_23771_cov_5.81911 GeversD_healthy_NODE_115_length_54225_cov_29.7_fragment_1 3.444423712104947
GeversD_healthy_NODE_432_length_28618_cov_75.5763 GeversD_healthy_NODE_115_length_54225_cov_29.7_fragment_1 2.88164611483269
GeversD_healthy_NODE_458_length_26819_cov_90.1623 GeversD_healthy_NODE_115_length_54225_cov_29.7_fragment_1 46.62658048234006
GeversD_healthy_NODE_46_length_118348_cov_19.4926_fragment_1 GeversD_healthy_NODE_115_length_54225_cov_29.7_fragment_1 7.689365199664203
GeversD_healthy_NODE_570_length_17608_cov_56.3299 GeversD_healthy_NODE_115_length_54225_cov_29.7_fragment_1 12.762019015509917
GeversD_healthy_NODE_608_length_16780_cov_8.63516 GeversD_healthy_NODE_115_length_54225_cov_29.7_fragment_1 1.873401725094717
GeversD_healthy_NODE_702_length_14880_cov_23.9016 GeversD_healthy_NODE_115_length_54225_cov_29.7_fragment_1 4.3264332164739825
GeversD_healthy_NODE_704_length_32760_cov_103.111_fragment_1 GeversD_healthy_NODE_115_length_54225_cov_29.7_fragment_1 40.26030674050581
GeversD_healthy_NODE_76_length_101754_cov_72.3648_fragment_2 GeversD_healthy_NODE_115_length_54225_cov_29.7_fragment_1 2.8206207575539013
IjazUZ_healthy_NODE_219_length_28241_ID_100585 GeversD_healthy_NODE_115_length_54225_cov_29.7_fragment_1 24.585858895892198
GeversD_CD_NODE_1157_length_29814_cov_8.58295_fragment_2 GeversD_healthy_NODE_1161_length_11005_cov_5.76466 35.9795336993742
GeversD_CD_NODE_136_length_80171_cov_8.05915_fragment_1 GeversD_healthy_NODE_1161_length_11005_cov_5.76466 22.600897919451256
GeversD_CD_NODE_1419_length_6915_cov_5.33032 GeversD_healthy_NODE_1161_length_11005_cov_5.76466 14.860381765964096
GeversD_CD_NODE_2132_length_21306_cov_3.474_fragment_1 GeversD_healthy_NODE_1161_length_11005_cov_5.76466 28.091381495881926
GeversD_CD_NODE_217_length_85869_cov_19.5352_fragment_2 GeversD_healthy_NODE_1161_length_11005_cov_5.76466 16.25679668442905
GeversD_CD_NODE_27_length_200004_cov_40.2655_fragment_4 GeversD_healthy_NODE_1161_length_11005_cov_5.76466 38.38457298114854
GeversD_CD_NODE_2854_length_6938_cov_2.91356 GeversD_healthy_NODE_1161_length_11005_cov_5.76466 4.368252296390614
GeversD_CD_NODE_28_length_224183_cov_65.1646_fragment_3 GeversD_healthy_NODE_1161_length_11005_cov_5.76466 38.38457298114854
GeversD_CD_NODE_35_length_192491_cov_99.574_fragment_2 GeversD_healthy_NODE_1161_length_11005_cov_5.76466 3.205570868496438
GeversD_CD_NODE_4147_length_8256_cov_5.37178 GeversD_healthy_NODE_1161_length_11005_cov_5.76466 37.89109626403334
GeversD_CD_NODE_4189_length_8748_cov_6.45335 GeversD_healthy_NODE_1161_length_11005_cov_5.76466 32.75456754619255
GeversD_CD_NODE_4193_length_8741_cov_13.1758 GeversD_healthy_NODE_1161_length_11005_cov_5.76466 32.75456754619255
GeversD_CD_NODE_468_length_49857_cov_16.0243_fragment_2 GeversD_healthy_NODE_1161_length_11005_cov_5.76466 22.353180066535078
GeversD_CD_NODE_485_length_57225_cov_17.0591_fragment_2 GeversD_healthy_NODE_1161_length_11005_cov_5.76466 22.11916349252414
GeversD_CD_NODE_48_length_182900_cov_39.3141_fragment_3 GeversD_healthy_NODE_1161_length_11005_cov_5.76466 38.38457298114854
GeversD_CD_NODE_5711_length_8019_cov_6.35711 GeversD_healthy_NODE_1161_length_11005_cov_5.76466 22.948850014349446
GeversD_CD_NODE_666_length_28856_cov_12.2866_fragment_1 GeversD_healthy_NODE_1161_length_11005_cov_5.76466 22.600897919451256
GeversD_CD_NODE_727_length_49872_cov_13.5444_fragment_2 GeversD_healthy_NODE_1161_length_11005_cov_5.76466 22.353180066535078
GeversD_CD_NODE_81_length_116070_cov_9.61783_fragment_2 GeversD_healthy_NODE_1161_length_11005_cov_5.76466 22.353180066535078
GeversD_CD_NODE_880_length_28931_cov_13.3342_fragment_1 GeversD_healthy_NODE_1161_length_11005_cov_5.76466 38.38457298114854
GeversD_CD_NODE_916_length_40009_cov_8.31711_fragment_1 GeversD_healthy_NODE_1161_length_11005_cov_5.76466 44.37469382762739
GeversD_healthy_NODE_1226_length_21131_cov_7.63783_fragment_2 GeversD_healthy_NODE_1161_length_11005_cov_5.76466 4.368252296390614
GeversD_healthy_NODE_2999_length_6758_cov_6.83575 GeversD_healthy_NODE_1161_length_11005_cov_5.76466 26.59135433769646
GeversD_healthy_NODE_354_length_49237_cov_24.8693_fragment_2 GeversD_healthy_NODE_1161_length_11005_cov_5.76466 54.30361187368085
GeversD_healthy_NODE_989_length_25208_cov_7.90069_fragment_1 GeversD_healthy_NODE_1161_length_11005_cov_5.76466 7.818812675092011
IjazUZ_CD_NODE_40_length_53161_ID_18830_fragment_1 GeversD_healthy_NODE_1161_length_11005_cov_5.76466 6.743154043134854
IjazUZ_healthy_NODE_204_length_31150_ID_56548_fragment_1 GeversD_healthy_NODE_1161_length_11005_cov_5.76466 3.205570868496438
IjazUZ_healthy_NODE_21_length_106645_ID_36375_fragment_2 GeversD_healthy_NODE_1161_length_11005_cov_5.76466 3.3146127471411555
IjazUZ_healthy_NODE_23_length_81628_ID_42803_fragment_3 GeversD_healthy_NODE_1161_length_11005_cov_5.76466 3.1030111181126
IjazUZ_healthy_NODE_51_length_52482_ID_94129_fragment_1 GeversD_healthy_NODE_1161_length_11005_cov_5.76466 3.5558518737348974
GeversD_CD_NODE_1059_length_35994_cov_146.108 GeversD_healthy_NODE_1165_length_21985_cov_6.99608_fragment_1 32.275947167230015
GeversD_CD_NODE_1096_length_34758_cov_53.3611_fragment_1 GeversD_healthy_NODE_1165_length_21985_cov_6.99608_fragment_1 3.491032664549862
GeversD_CD_NODE_1135_length_8038_cov_5.50495 GeversD_healthy_NODE_1165_length_21985_cov_6.99608_fragment_1 18.64761334899237
GeversD_CD_NODE_1146_length_36580_cov_38.2499 GeversD_healthy_NODE_1165_length_21985_cov_6.99608_fragment_1 13.668423054847775
GeversD_CD_NODE_1377_length_14587_cov_6.64093 GeversD_healthy_NODE_1165_length_21985_cov_6.99608_fragment_1 26.913354977770112
GeversD_CD_NODE_1406_length_5890_cov_3.5671 GeversD_healthy_NODE_1165_length_21985_cov_6.99608_fragment_1 16.61381538606824
GeversD_CD_NODE_1428_length_14891_cov_8.90995 GeversD_healthy_NODE_1165_length_21985_cov_6.99608_fragment_1 20.860488534691278
GeversD_CD_NODE_1428_length_25375_cov_8.20403 GeversD_healthy_NODE_1165_length_21985_cov_6.99608_fragment_1 16.036793330050365
GeversD_CD_NODE_1655_length_23208_cov_16.9184 GeversD_healthy_NODE_1165_length_21985_cov_6.99608_fragment_1 15.552564266764872
GeversD_CD_NODE_1662_length_23150_cov_6.62918 GeversD_healthy_NODE_1165_length_21985_cov_6.99608_fragment_1 42.44337852277685
GeversD_CD_NODE_1772_length_18752_cov_5.60298 GeversD_healthy_NODE_1165_length_21985_cov_6.99608_fragment_1 16.794755284641983
GeversD_CD_NODE_1889_length_17946_cov_13.539 GeversD_healthy_NODE_1165_length_21985_cov_6.99608_fragment_1 59.79370721357558
GeversD_CD_NODE_2164_length_21020_cov_27.3494 GeversD_healthy_NODE_1165_length_21985_cov_6.99608_fragment_1 4.721612359332014
GeversD_CD_NODE_2250_length_8496_cov_9.65632 GeversD_healthy_NODE_1165_length_21985_cov_6.99608_fragment_1 12.398445072421737
GeversD_CD_NODE_2281_length_14616_cov_6.52435 GeversD_healthy_NODE_1165_length_21985_cov_6.99608_fragment_1 54.316290136447016
GeversD_CD_NODE_234_length_77671_cov_11.9968_fragment_1 GeversD_healthy_NODE_1165_length_21985_cov_6.99608_fragment_1 40.5615910160055
GeversD_CD_NODE_258_length_84085_cov_70.6568_fragment_1 GeversD_healthy_NODE_1165_length_21985_cov_6.99608_fragment_1 41.74135513091011
GeversD_CD_NODE_2703_length_14245_cov_98.9882 GeversD_healthy_NODE_1165_length_21985_cov_6.99608_fragment_1 44.24518627707735
GeversD_CD_NODE_2740_length_14068_cov_6.70991 GeversD_healthy_NODE_1165_length_21985_cov_6.99608_fragment_1 40.04654697552276
GeversD_CD_NODE_308_length_42907_cov_13.2601 GeversD_healthy_NODE_1165_length_21985_cov_6.99608_fragment_1 40.55795308033171
GeversD_CD_NODE_3102_length_10705_cov_5.31023 GeversD_healthy_NODE_1165_length_21985_cov_6.99608_fragment_1 14.431085265366292
GeversD_CD_NODE_3717_length_9378_cov_51.9381 GeversD_healthy_NODE_1165_length_21985_cov_6.99608_fragment_1 40.07256439941089
GeversD_CD_NODE_3751_length_11850_cov_27.2841 GeversD_healthy_NODE_1165_length_21985_cov_6.99608_fragment_1 35.484847582223594
GeversD_CD_NODE_3847_length_11529_cov_4.83572 GeversD_healthy_NODE_1165_length_21985_cov_6.99608_fragment_1 26.436561200035285
GeversD_CD_NODE_3923_length_11294_cov_3.62212 GeversD_healthy_NODE_1165_length_21985_cov_6.99608_fragment_1 2.5569144550647076
GeversD_CD_NODE_431_length_52899_cov_31.8331_fragment_1 GeversD_healthy_NODE_1165_length_21985_cov_6.99608_fragment_1 13.48622913571576
GeversD_CD_NODE_438_length_50309_cov_15.0062_fragment_1 GeversD_healthy_NODE_1165_length_21985_cov_6.99608_fragment_1 7.198912674136106
GeversD_CD_NODE_439_length_40750_cov_13.545 GeversD_healthy_NODE_1165_length_21985_cov_6.99608_fragment_1 15.497014676387028
GeversD_CD_NODE_448_length_39107_cov_10.9376 GeversD_healthy_NODE_1165_length_21985_cov_6.99608_fragment_1 47.731864068958444
GeversD_CD_NODE_471_length_38325_cov_13.0219 GeversD_healthy_NODE_1165_length_21985_cov_6.99608_fragment_1 44.58005026501371
GeversD_CD_NODE_5479_length_5537_cov_6.68132 GeversD_healthy_NODE_1165_length_21985_cov_6.99608_fragment_1 3.6100923379048817
GeversD_CD_NODE_584_length_44967_cov_37.2034 GeversD_healthy_NODE_1165_length_21985_cov_6.99608_fragment_1 18.130649045162933
GeversD_CD_NODE_6326_length_6469_cov_4.36093 GeversD_healthy_NODE_1165_length_21985_cov_6.99608_fragment_1 6.137326521240577
GeversD_CD_NODE_681_length_47208_cov_8.18058_fragment_1 GeversD_healthy_NODE_1165_length_21985_cov_6.99608_fragment_1 21.16137693725434
GeversD_CD_NODE_797_length_9724_cov_4.53511 GeversD_healthy_NODE_1165_length_21985_cov_6.99608_fragment_1 20.96493464345001
GeversD_CD_NODE_801_length_38002_cov_18.9033 GeversD_healthy_NODE_1165_length_21985_cov_6.99608_fragment_1 44.38263053266265
GeversD_CD_NODE_899_length_22731_cov_6.95273 GeversD_healthy_NODE_1165_length_21985_cov_6.99608_fragment_1 12.678376679695752
GeversD_CD_NODE_906_length_34371_cov_7.01093 GeversD_healthy_NODE_1165_length_21985_cov_6.99608_fragment_1 3.11548818828233
GeversD_CD_NODE_985_length_33039_cov_6.88212 GeversD_healthy_NODE_1165_length_21985_cov_6.99608_fragment_1 7.692186716048124
GeversD_healthy_NODE_357_length_54180_cov_7.78537_fragment_1 GeversD_healthy_NODE_1165_length_21985_cov_6.99608_fragment_1 3.165294185609633
IjazUZ_CD_NODE_253_length_29718_ID_20058_fragment_1 GeversD_healthy_NODE_1165_length_21985_cov_6.99608_fragment_1 37.944868742326825
IjazUZ_CD_NODE_695_length_15000_ID_1812 GeversD_healthy_NODE_1165_length_21985_cov_6.99608_fragment_1 44.24518627707735
IjazUZ_CD_NODE_790_length_10216_ID_5837 GeversD_healthy_NODE_1165_length_21985_cov_6.99608_fragment_1 42.43050156245989
IjazUZ_healthy_NODE_1807_length_6812_ID_76802 GeversD_healthy_NODE_1165_length_21985_cov_6.99608_fragment_1 16.198996754210622
IjazUZ_healthy_NODE_2225_length_7709_ID_35708 GeversD_healthy_NODE_1165_length_21985_cov_6.99608_fragment_1 16.61381538606824
IjazUZ_healthy_NODE_414_length_24202_ID_2849 GeversD_healthy_NODE_1165_length_21985_cov_6.99608_fragment_1 1.3801998660379988
IjazUZ_healthy_NODE_475_length_19845_ID_19228 GeversD_healthy_NODE_1165_length_21985_cov_6.99608_fragment_1 20.57980352064543
IjazUZ_healthy_NODE_849_length_10333_ID_16649_fragment_1 GeversD_healthy_NODE_1165_length_21985_cov_6.99608_fragment_1 25.47938228418122
GeversD_CD_NODE_2389_length_14679_cov_12.2376 GeversD_healthy_NODE_1169_length_10947_cov_6.34567 3.710849585257084
GeversD_CD_NODE_1061_length_22267_cov_92.0928 GeversD_healthy_NODE_116_length_80620_cov_85.0172_fragment_1 60.414169938768644
GeversD_CD_NODE_1069_length_32075_cov_75.2841 GeversD_healthy_NODE_116_length_80620_cov_85.0172_fragment_1 118.880102962107
GeversD_CD_NODE_10_length_128623_cov_10.2739 GeversD_healthy_NODE_116_length_80620_cov_85.0172_fragment_1 202.1501186907079
GeversD_CD_NODE_1241_length_28448_cov_194.497 GeversD_healthy_NODE_116_length_80620_cov_85.0172_fragment_1 19.927457249104716
GeversD_CD_NODE_13_length_229541_cov_153.406_fragment_4 GeversD_healthy_NODE_116_length_80620_cov_85.0172_fragment_1 248.04687680591684
GeversD_CD_NODE_1431_length_14868_cov_28.0735 GeversD_healthy_NODE_116_length_80620_cov_85.0172_fragment_1 35.1948433127295
GeversD_CD_NODE_159_length_71771_cov_8.71068 GeversD_healthy_NODE_116_length_80620_cov_85.0172_fragment_1 260.0432382796694
GeversD_CD_NODE_1676_length_23700_cov_6.15953 GeversD_healthy_NODE_116_length_80620_cov_85.0172_fragment_1 44.56083274533494
GeversD_CD_NODE_181_length_36046_cov_8.16126 GeversD_healthy_NODE_116_length_80620_cov_85.0172_fragment_1 139.48859837118093
GeversD_CD_NODE_2092_length_16994_cov_71.8586 GeversD_healthy_NODE_116_length_80620_cov_85.0172_fragment_1 45.933717399084586
GeversD_CD_NODE_21_length_110079_cov_7.62266_fragment_1 GeversD_healthy_NODE_116_length_80620_cov_85.0172_fragment_1 246.2187455444295
GeversD_CD_NODE_2223_length_17757_cov_6.0953 GeversD_healthy_NODE_116_length_80620_cov_85.0172_fragment_1 62.54426792497737
GeversD_CD_NODE_2418_length_16125_cov_5.6224 GeversD_healthy_NODE_116_length_80620_cov_85.0172_fragment_1 52.17698281613814
GeversD_CD_NODE_248_length_24445_cov_8.01882 GeversD_healthy_NODE_116_length_80620_cov_85.0172_fragment_1 54.91513170696258
GeversD_CD_NODE_263_length_58072_cov_10.8866 GeversD_healthy_NODE_116_length_80620_cov_85.0172_fragment_1 116.78307730417039
GeversD_CD_NODE_275_length_61049_cov_40.4648 GeversD_healthy_NODE_116_length_80620_cov_85.0172_fragment_1 209.88651134649874
GeversD_CD_NODE_2813_length_10886_cov_26.2901 GeversD_healthy_NODE_116_length_80620_cov_85.0172_fragment_1 36.73747396818543
GeversD_CD_NODE_2821_length_15316_cov_79.9598 GeversD_healthy_NODE_116_length_80620_cov_85.0172_fragment_1 53.114158312255434
GeversD_CD_NODE_295_length_72638_cov_38.3392 GeversD_healthy_NODE_116_length_80620_cov_85.0172_fragment_1 268.16946087377244
GeversD_CD_NODE_299_length_52544_cov_33.197 GeversD_healthy_NODE_116_length_80620_cov_85.0172_fragment_1 187.36939932274555
GeversD_CD_NODE_3389_length_11705_cov_147.583 GeversD_healthy_NODE_116_length_80620_cov_85.0172_fragment_1 37.71447889504321
GeversD_CD_NODE_350_length_47883_cov_75.6929 GeversD_healthy_NODE_116_length_80620_cov_85.0172_fragment_1 1.226772295866053
GeversD_CD_NODE_412_length_58689_cov_18.9872 GeversD_healthy_NODE_116_length_80620_cov_85.0172_fragment_1 2.735938570555537
GeversD_CD_NODE_457_length_59352_cov_156.82 GeversD_healthy_NODE_116_length_80620_cov_85.0172_fragment_1 190.97829438216846
GeversD_CD_NODE_465_length_60794_cov_12.3601_fragment_1 GeversD_healthy_NODE_116_length_80620_cov_85.0172_fragment_1 25.005853540725234
GeversD_CD_NODE_5362_length_8523_cov_5.96989 GeversD_healthy_NODE_116_length_80620_cov_85.0172_fragment_1 8.78197697317444
GeversD_CD_NODE_564_length_46236_cov_25.2843 GeversD_healthy_NODE_116_length_80620_cov_85.0172_fragment_1 146.37957409473177
GeversD_CD_NODE_59_length_164299_cov_136.799_fragment_1 GeversD_healthy_NODE_116_length_80620_cov_85.0172_fragment_1 251.05092588895837
GeversD_CD_NODE_605_length_50894_cov_46.2848_fragment_1 GeversD_healthy_NODE_116_length_80620_cov_85.0172_fragment_1 23.08811969017077
GeversD_CD_NODE_615_length_37874_cov_91.1191 GeversD_healthy_NODE_116_length_80620_cov_85.0172_fragment_1 140.64955211057324
GeversD_CD_NODE_74_length_143875_cov_132.676_fragment_2 GeversD_healthy_NODE_116_length_80620_cov_85.0172_fragment_1 285.1186269811758
GeversD_CD_NODE_980_length_26614_cov_6.81569 GeversD_healthy_NODE_116_length_80620_cov_85.0172_fragment_1 22.85097242174436
GeversD_healthy_NODE_118_length_53893_cov_11.3593 GeversD_healthy_NODE_116_length_80620_cov_85.0172_fragment_1 159.52428117765623
GeversD_healthy_NODE_358_length_25330_cov_11.2868 GeversD_healthy_NODE_116_length_80620_cov_85.0172_fragment_1 50.268244871324924
IjazUZ_healthy_NODE_1054_length_12361_ID_47914 GeversD_healthy_NODE_116_length_80620_cov_85.0172_fragment_1 27.993177225685685
IjazUZ_healthy_NODE_1228_length_11332_ID_2421 GeversD_healthy_NODE_116_length_80620_cov_85.0172_fragment_1 47.255238153051586
IjazUZ_healthy_NODE_1239_length_11276_ID_33527 GeversD_healthy_NODE_116_length_80620_cov_85.0172_fragment_1 37.864459199053634
IjazUZ_healthy_NODE_640_length_16855_ID_45770 GeversD_healthy_NODE_116_length_80620_cov_85.0172_fragment_1 39.448495439407345
GeversD_CD_NODE_1061_length_22267_cov_92.0928 GeversD_healthy_NODE_118_length_53893_cov_11.3593 73.38424424728629
GeversD_CD_NODE_1069_length_32075_cov_75.2841 GeversD_healthy_NODE_118_length_53893_cov_11.3593 57.45212789578013
GeversD_CD_NODE_10_length_128623_cov_10.2739 GeversD_healthy_NODE_118_length_53893_cov_11.3593 133.5280021108261
GeversD_CD_NODE_1241_length_28448_cov_194.497 GeversD_healthy_NODE_118_length_53893_cov_11.3593 22.098634817879
GeversD_CD_NODE_13_length_229541_cov_153.406_fragment_4 GeversD_healthy_NODE_118_length_53893_cov_11.3593 163.09132548406077
GeversD_CD_NODE_1431_length_14868_cov_28.0735 GeversD_healthy_NODE_118_length_53893_cov_11.3593 53.75205639100183
GeversD_CD_NODE_159_length_71771_cov_8.71068 GeversD_healthy_NODE_118_length_53893_cov_11.3593 162.26313916049
GeversD_CD_NODE_1676_length_23700_cov_6.15953 GeversD_healthy_NODE_118_length_53893_cov_11.3593 48.28332235166907
GeversD_CD_NODE_181_length_36046_cov_8.16126 GeversD_healthy_NODE_118_length_53893_cov_11.3593 52.438676744366255
GeversD_CD_NODE_2092_length_16994_cov_71.8586 GeversD_healthy_NODE_118_length_53893_cov_11.3593 53.75205639100183
GeversD_CD_NODE_21_length_110079_cov_7.62266_fragment_1 GeversD_healthy_NODE_118_length_53893_cov_11.3593 146.81955766956312
GeversD_CD_NODE_2223_length_17757_cov_6.0953 GeversD_healthy_NODE_118_length_53893_cov_11.3593 63.204527778032094
GeversD_CD_NODE_248_length_24445_cov_8.01882 GeversD_healthy_NODE_118_length_53893_cov_11.3593 59.271082135073165
GeversD_CD_NODE_2538_length_16745_cov_6.0991 GeversD_healthy_NODE_118_length_53893_cov_11.3593 1.0834463613432979
GeversD_CD_NODE_263_length_58072_cov_10.8866 GeversD_healthy_NODE_118_length_53893_cov_11.3593 76.22268843955331
GeversD_CD_NODE_275_length_61049_cov_40.4648 GeversD_healthy_NODE_118_length_53893_cov_11.3593 118.64815733724554
GeversD_CD_NODE_295_length_72638_cov_38.3392 GeversD_healthy_NODE_118_length_53893_cov_11.3593 159.52428117765623
GeversD_CD_NODE_299_length_52544_cov_33.197 GeversD_healthy_NODE_118_length_53893_cov_11.3593 90.77153826782876
GeversD_CD_NODE_412_length_58689_cov_18.9872 GeversD_healthy_NODE_118_length_53893_cov_11.3593 3.8468521292131
GeversD_CD_NODE_457_length_59352_cov_156.82 GeversD_healthy_NODE_118_length_53893_cov_11.3593 180.25702841395383
GeversD_CD_NODE_465_length_60794_cov_12.3601_fragment_1 GeversD_healthy_NODE_118_length_53893_cov_11.3593 25.3509995281131
GeversD_CD_NODE_5362_length_8523_cov_5.96989 GeversD_healthy_NODE_118_length_53893_cov_11.3593 9.90636084124029
GeversD_CD_NODE_564_length_46236_cov_25.2843 GeversD_healthy_NODE_118_length_53893_cov_11.3593 129.11214278088147
GeversD_CD_NODE_59_length_164299_cov_136.799_fragment_1 GeversD_healthy_NODE_118_length_53893_cov_11.3593 160.37178655316598
GeversD_CD_NODE_605_length_50894_cov_46.2848_fragment_1 GeversD_healthy_NODE_118_length_53893_cov_11.3593 22.92217709623167
GeversD_CD_NODE_615_length_37874_cov_91.1191 GeversD_healthy_NODE_118_length_53893_cov_11.3593 52.696566152515594
GeversD_CD_NODE_74_length_143875_cov_132.676_fragment_2 GeversD_healthy_NODE_118_length_53893_cov_11.3593 157.2801089160915
GeversD_CD_NODE_980_length_26614_cov_6.81569 GeversD_healthy_NODE_118_length_53893_cov_11.3593 25.20628572542025
GeversD_healthy_NODE_116_length_80620_cov_85.0172_fragment_1 GeversD_healthy_NODE_118_length_53893_cov_11.3593 159.52428117765623
IjazUZ_healthy_NODE_1054_length_12361_ID_47914 GeversD_healthy_NODE_118_length_53893_cov_11.3593 15.710448382588726
IjazUZ_healthy_NODE_1228_length_11332_ID_2421 GeversD_healthy_NODE_118_length_53893_cov_11.3593 46.50631653532403
IjazUZ_healthy_NODE_640_length_16855_ID_45770 GeversD_healthy_NODE_118_length_53893_cov_11.3593 46.50631653532403
GeversD_CD_NODE_13_length_253343_cov_13.1847_fragment_1 GeversD_healthy_NODE_11_length_281942_cov_21.909_fragment_1 91.06423621774879
GeversD_CD_NODE_185_length_36742_cov_6.33096_fragment_1 GeversD_healthy_NODE_11_length_281942_cov_21.909_fragment_1 13.27637542973909
GeversD_CD_NODE_1687_length_17417_cov_14.8659 GeversD_healthy_NODE_1217_length_8564_cov_13.7673 29.476281662364627
GeversD_CD_NODE_2697_length_12210_cov_7.07158 GeversD_healthy_NODE_1217_length_8564_cov_13.7673 26.94352020039622
GeversD_CD_NODE_2996_length_11734_cov_9.52787 GeversD_healthy_NODE_1217_length_8564_cov_13.7673 8.35552017393077
GeversD_CD_NODE_341_length_20105_cov_6.10145 GeversD_healthy_NODE_1217_length_8564_cov_13.7673 33.29823384900306
GeversD_CD_NODE_352_length_65772_cov_22.8561 GeversD_healthy_NODE_1217_length_8564_cov_13.7673 18.738100290932127
GeversD_CD_NODE_392_length_64683_cov_8.05117 GeversD_healthy_NODE_1217_length_8564_cov_13.7673 19.253590260030393
GeversD_CD_NODE_492_length_56448_cov_29.9883 GeversD_healthy_NODE_1217_length_8564_cov_13.7673 26.94179043695251
GeversD_CD_NODE_5019_length_6682_cov_7.91927 GeversD_healthy_NODE_1217_length_8564_cov_13.7673 16.464218989875242
GeversD_CD_NODE_5971_length_5599_cov_6.42298 GeversD_healthy_NODE_1217_length_8564_cov_13.7673 16.903511611470556
GeversD_CD_NODE_66_length_67519_cov_11.4419_fragment_1 GeversD_healthy_NODE_1217_length_8564_cov_13.7673 27.175804738324494
GeversD_CD_NODE_72_length_143532_cov_15.8045_fragment_1 GeversD_healthy_NODE_1217_length_8564_cov_13.7673 15.74057189003922
GeversD_CD_NODE_839_length_45880_cov_122.704 GeversD_healthy_NODE_1217_length_8564_cov_13.7673 27.948623022297696
GeversD_CD_NODE_94_length_62448_cov_23.5752 GeversD_healthy_NODE_1217_length_8564_cov_13.7673 18.95967540332725
GeversD_healthy_NODE_64_length_108366_cov_18.3167_fragment_1 GeversD_healthy_NODE_1217_length_8564_cov_13.7673 25.845519377955682
IjazUZ_healthy_NODE_164_length_35549_ID_49595 GeversD_healthy_NODE_1217_length_8564_cov_13.7673 24.725445090805863
IjazUZ_healthy_NODE_671_length_17732_ID_21625 GeversD_healthy_NODE_1217_length_8564_cov_13.7673 30.728831438626088
GeversD_CD_NODE_578_length_42955_cov_49.1498 GeversD_healthy_NODE_1218_length_16753_cov_18.6745 9.596372551565931
GeversD_CD_NODE_7_length_309087_cov_33.5619_fragment_3 GeversD_healthy_NODE_1218_length_16753_cov_18.6745 6.549914699986929
GeversD_CD_NODE_93_length_138756_cov_1056.44_fragment_1 GeversD_healthy_NODE_1218_length_16753_cov_18.6745 15.267320030222468
IjazUZ_CD_NODE_40_length_18755_ID_802_fragment_1 GeversD_healthy_NODE_1218_length_16753_cov_18.6745 16.689413037754893
IjazUZ_CD_NODE_61_length_104479_ID_31194_fragment_1 GeversD_healthy_NODE_1218_length_16753_cov_18.6745 6.549914699986929
GeversD_CD_NODE_1030_length_14289_cov_4.64205 GeversD_healthy_NODE_121_length_99153_cov_19.0223_fragment_1 5.232810474629171
GeversD_CD_NODE_578_length_42955_cov_49.1498 GeversD_healthy_NODE_121_length_99153_cov_19.0223_fragment_1 29.259465267057138
GeversD_CD_NODE_7_length_309087_cov_33.5619_fragment_3 GeversD_healthy_NODE_121_length_99153_cov_19.0223_fragment_1 34.75576754195281
GeversD_CD_NODE_93_length_138756_cov_1056.44_fragment_1 GeversD_healthy_NODE_121_length_99153_cov_19.0223_fragment_1 37.88781605966334
IjazUZ_CD_NODE_61_length_104479_ID_31194_fragment_1 GeversD_healthy_NODE_121_length_99153_cov_19.0223_fragment_1 31.68495115344721
IjazUZ_CD_NODE_86_length_11006_ID_6709 GeversD_healthy_NODE_121_length_99153_cov_19.0223_fragment_1 26.33814113488169
GeversD_CD_NODE_4587_length_7333_cov_48.4858 GeversD_healthy_NODE_1221_length_16687_cov_47.368 8.37516366204797
GeversD_CD_NODE_4599_length_7308_cov_29.6451 GeversD_healthy_NODE_1221_length_16687_cov_47.368 5.360580008844697
IjazUZ_CD_NODE_1278_length_9769_ID_34593 GeversD_healthy_NODE_1221_length_16687_cov_47.368 5.699016874879594
IjazUZ_healthy_NODE_428_length_19846_ID_65817_fragment_1 GeversD_healthy_NODE_1221_length_16687_cov_47.368 2.8851564024189313
IjazUZ_healthy_NODE_792_length_10899_ID_74167 GeversD_healthy_NODE_1221_length_16687_cov_47.368 8.010393083312508
GeversD_CD_NODE_1647_length_20161_cov_29.97 GeversD_healthy_NODE_1222_length_8529_cov_4.32617 4.077041474807468
GeversD_CD_NODE_18_length_276635_cov_21.5054_fragment_1 GeversD_healthy_NODE_1222_length_8529_cov_4.32617 4.9065261943298415
GeversD_CD_NODE_284_length_58450_cov_29.7312 GeversD_healthy_NODE_1222_length_8529_cov_4.32617 1.8688017017747862
GeversD_CD_NODE_346_length_34297_cov_56.5904 GeversD_healthy_NODE_1222_length_8529_cov_4.32617 3.1357216260541323
GeversD_CD_NODE_4282_length_8083_cov_5.36373 GeversD_healthy_NODE_1222_length_8529_cov_4.32617 2.7215723337056383
GeversD_CD_NODE_54_length_153656_cov_51.1729_fragment_1 GeversD_healthy_NODE_1222_length_8529_cov_4.32617 14.532760357415427
GeversD_CD_NODE_63_length_122818_cov_20.4225_fragment_3 GeversD_healthy_NODE_1222_length_8529_cov_4.32617 6.521966868170064
GeversD_CD_NODE_693_length_43262_cov_11.246 GeversD_healthy_NODE_1222_length_8529_cov_4.32617 2.7637227542749345
GeversD_CD_NODE_75_length_103352_cov_39.4288_fragment_1 GeversD_healthy_NODE_1222_length_8529_cov_4.32617 2.3889048109127726
GeversD_CD_NODE_762_length_36110_cov_129.632 GeversD_healthy_NODE_1222_length_8529_cov_4.32617 2.9867085764202193
GeversD_CD_NODE_987_length_17596_cov_121.047 GeversD_healthy_NODE_1222_length_8529_cov_4.32617 1.1114891838264134
GeversD_healthy_NODE_183_length_39124_cov_6.7864 GeversD_healthy_NODE_1222_length_8529_cov_4.32617 2.7223740521245032
GeversD_healthy_NODE_772_length_13551_cov_4.79779 GeversD_healthy_NODE_1222_length_8529_cov_4.32617 4.477352798073647
IjazUZ_healthy_NODE_736_length_13453_ID_75140 GeversD_healthy_NODE_1222_length_8529_cov_4.32617 1.2748951421280088
GeversD_CD_NODE_1157_length_29814_cov_8.58295_fragment_2 GeversD_healthy_NODE_1226_length_21131_cov_7.63783_fragment_2 11.459911150475257
GeversD_CD_NODE_120_length_117768_cov_40.8453_fragment_1 GeversD_healthy_NODE_1226_length_21131_cov_7.63783_fragment_2 5.159104726404787
GeversD_CD_NODE_136_length_80171_cov_8.05915_fragment_1 GeversD_healthy_NODE_1226_length_21131_cov_7.63783_fragment_2 22.679263199592754
GeversD_CD_NODE_1419_length_6915_cov_5.33032 GeversD_healthy_NODE_1226_length_21131_cov_7.63783_fragment_2 13.063720898297866
GeversD_CD_NODE_14_length_252041_cov_15.0315_fragment_3 GeversD_healthy_NODE_1226_length_21131_cov_7.63783_fragment_2 4.85336377804295
GeversD_CD_NODE_2132_length_21306_cov_3.474_fragment_1 GeversD_healthy_NODE_1226_length_21131_cov_7.63783_fragment_2 15.513482070479828
GeversD_CD_NODE_217_length_85869_cov_19.5352_fragment_2 GeversD_healthy_NODE_1226_length_21131_cov_7.63783_fragment_2 20.893254796299573
GeversD_CD_NODE_2267_length_17331_cov_6.01725_fragment_1 GeversD_healthy_NODE_1226_length_21131_cov_7.63783_fragment_2 4.85336377804295
GeversD_CD_NODE_27_length_200004_cov_40.2655_fragment_4 GeversD_healthy_NODE_1226_length_21131_cov_7.63783_fragment_2 10.855893840419213
GeversD_CD_NODE_2854_length_6938_cov_2.91356 GeversD_healthy_NODE_1226_length_21131_cov_7.63783_fragment_2 9.349986268904608
GeversD_CD_NODE_28_length_224183_cov_65.1646_fragment_3 GeversD_healthy_NODE_1226_length_21131_cov_7.63783_fragment_2 10.855893840419213
GeversD_CD_NODE_35_length_192491_cov_99.574_fragment_2 GeversD_healthy_NODE_1226_length_21131_cov_7.63783_fragment_2 4.368252296390614
GeversD_CD_NODE_4147_length_8256_cov_5.37178 GeversD_healthy_NODE_1226_length_21131_cov_7.63783_fragment_2 1.3650236864548946
GeversD_CD_NODE_468_length_49857_cov_16.0243_fragment_2 GeversD_healthy_NODE_1226_length_21131_cov_7.63783_fragment_2 26.993371424082262
GeversD_CD_NODE_485_length_57225_cov_17.0591_fragment_2 GeversD_healthy_NODE_1226_length_21131_cov_7.63783_fragment_2 26.759288218054486
GeversD_CD_NODE_48_length_182900_cov_39.3141_fragment_3 GeversD_healthy_NODE_1226_length_21131_cov_7.63783_fragment_2 10.855893840419213
GeversD_CD_NODE_510_length_42958_cov_7.91765_fragment_1 GeversD_healthy_NODE_1226_length_21131_cov_7.63783_fragment_2 5.753207489394
GeversD_CD_NODE_5711_length_8019_cov_6.35711 GeversD_healthy_NODE_1226_length_21131_cov_7.63783_fragment_2 13.063720898297866
GeversD_CD_NODE_666_length_28856_cov_12.2866_fragment_1 GeversD_healthy_NODE_1226_length_21131_cov_7.63783_fragment_2 22.679263199592754
GeversD_CD_NODE_6_length_248951_cov_8.69766_fragment_1 GeversD_healthy_NODE_1226_length_21131_cov_7.63783_fragment_2 4.85336377804295
GeversD_CD_NODE_6_length_441803_cov_44.482_fragment_5 GeversD_healthy_NODE_1226_length_21131_cov_7.63783_fragment_2 4.85336377804295
GeversD_CD_NODE_727_length_49872_cov_13.5444_fragment_2 GeversD_healthy_NODE_1226_length_21131_cov_7.63783_fragment_2 26.993371424082262
GeversD_CD_NODE_750_length_44811_cov_8.51533_fragment_1 GeversD_healthy_NODE_1226_length_21131_cov_7.63783_fragment_2 5.159104726404787
GeversD_CD_NODE_81_length_116070_cov_9.61783_fragment_2 GeversD_healthy_NODE_1226_length_21131_cov_7.63783_fragment_2 26.993371424082262
GeversD_CD_NODE_880_length_28931_cov_13.3342_fragment_1 GeversD_healthy_NODE_1226_length_21131_cov_7.63783_fragment_2 10.855893840419213
GeversD_CD_NODE_916_length_40009_cov_8.31711_fragment_1 GeversD_healthy_NODE_1226_length_21131_cov_7.63783_fragment_2 11.295132309136747
GeversD_healthy_NODE_1161_length_11005_cov_5.76466 GeversD_healthy_NODE_1226_length_21131_cov_7.63783_fragment_2 4.368252296390614
GeversD_healthy_NODE_2999_length_6758_cov_6.83575 GeversD_healthy_NODE_1226_length_21131_cov_7.63783_fragment_2 8.852737955382583
GeversD_healthy_NODE_354_length_49237_cov_24.8693_fragment_2 GeversD_healthy_NODE_1226_length_21131_cov_7.63783_fragment_2 11.295132309136747
IjazUZ_CD_NODE_40_length_53161_ID_18830_fragment_1 GeversD_healthy_NODE_1226_length_21131_cov_7.63783_fragment_2 4.718709170093224
IjazUZ_CD_NODE_996_length_6059_ID_30677 GeversD_healthy_NODE_1226_length_21131_cov_7.63783_fragment_2 6.677354889972668
IjazUZ_healthy_NODE_1444_length_5730_ID_38396 GeversD_healthy_NODE_1226_length_21131_cov_7.63783_fragment_2 6.008436032120701
IjazUZ_healthy_NODE_204_length_31150_ID_56548_fragment_1 GeversD_healthy_NODE_1226_length_21131_cov_7.63783_fragment_2 4.368252296390614
IjazUZ_healthy_NODE_21_length_106645_ID_36375_fragment_2 GeversD_healthy_NODE_1226_length_21131_cov_7.63783_fragment_2 4.477352798073647
IjazUZ_healthy_NODE_23_length_81628_ID_42803_fragment_3 GeversD_healthy_NODE_1226_length_21131_cov_7.63783_fragment_2 4.265633922795467
IjazUZ_healthy_NODE_331_length_18684_ID_88443_fragment_1 GeversD_healthy_NODE_1226_length_21131_cov_7.63783_fragment_2 5.159104726404787
IjazUZ_healthy_NODE_372_length_21549_ID_66185_fragment_1 GeversD_healthy_NODE_1226_length_21131_cov_7.63783_fragment_2 5.159104726404787
IjazUZ_healthy_NODE_3_length_261986_ID_78695_fragment_2 GeversD_healthy_NODE_1226_length_21131_cov_7.63783_fragment_2 4.85336377804295
IjazUZ_healthy_NODE_51_length_52482_ID_94129_fragment_1 GeversD_healthy_NODE_1226_length_21131_cov_7.63783_fragment_2 4.718709170093224
GeversD_CD_NODE_1014_length_8407_cov_5.10668 GeversD_healthy_NODE_122_length_52972_cov_6.96264 20.662576919526405
GeversD_CD_NODE_103_length_72763_cov_26.9053_fragment_1 GeversD_healthy_NODE_122_length_52972_cov_6.96264 4.441460447950173
GeversD_CD_NODE_1077_length_29402_cov_9.85743 GeversD_healthy_NODE_122_length_52972_cov_6.96264 1.1458234731357875
GeversD_CD_NODE_1083_length_21791_cov_6.33557 GeversD_healthy_NODE_122_length_52972_cov_6.96264 4.181312320680026
GeversD_CD_NODE_1147_length_15372_cov_6.11386 GeversD_healthy_NODE_122_length_52972_cov_6.96264 5.060276575018125
GeversD_CD_NODE_1187_length_14757_cov_6.5049 GeversD_healthy_NODE_122_length_52972_cov_6.96264 19.668252278852265
GeversD_CD_NODE_1287_length_27724_cov_7.07926 GeversD_healthy_NODE_122_length_52972_cov_6.96264 1.3334142359584726
GeversD_CD_NODE_1323_length_32382_cov_74.7748 GeversD_healthy_NODE_122_length_52972_cov_6.96264 38.85893097470678
GeversD_CD_NODE_1352_length_23613_cov_40.7915 GeversD_healthy_NODE_122_length_52972_cov_6.96264 3.6982257293910967
GeversD_CD_NODE_1361_length_13058_cov_7.50688 GeversD_healthy_NODE_122_length_52972_cov_6.96264 49.68767502838404
GeversD_CD_NODE_1371_length_21549_cov_11.0463 GeversD_healthy_NODE_122_length_52972_cov_6.96264 27.54677102273571
GeversD_CD_NODE_1493_length_25617_cov_59.1084 GeversD_healthy_NODE_122_length_52972_cov_6.96264 42.69158114696234
GeversD_CD_NODE_1515_length_21713_cov_8.74411 GeversD_healthy_NODE_122_length_52972_cov_6.96264 18.107030627625164
GeversD_CD_NODE_153_length_75792_cov_138.064 GeversD_healthy_NODE_122_length_52972_cov_6.96264 38.75621304459419
GeversD_CD_NODE_1657_length_13135_cov_10.9021 GeversD_healthy_NODE_122_length_52972_cov_6.96264 2.770384553084603
GeversD_CD_NODE_172_length_103403_cov_35.7624_fragment_1 GeversD_healthy_NODE_122_length_52972_cov_6.96264 4.774330697112988
GeversD_CD_NODE_1804_length_16641_cov_9.91071 GeversD_healthy_NODE_122_length_52972_cov_6.96264 1.6881864572247212
GeversD_CD_NODE_182_length_39587_cov_22.9976 GeversD_healthy_NODE_122_length_52972_cov_6.96264 139.90654887567518
GeversD_CD_NODE_2125_length_18547_cov_5.85296 GeversD_healthy_NODE_122_length_52972_cov_6.96264 42.15681451983109
GeversD_CD_NODE_2808_length_5572_cov_9.83089 GeversD_healthy_NODE_122_length_52972_cov_6.96264 1.7023639187655268
GeversD_CD_NODE_299_length_77751_cov_28.7847_fragment_2 GeversD_healthy_NODE_122_length_52972_cov_6.96264 38.49617523284005
GeversD_CD_NODE_306_length_19477_cov_4.80136 GeversD_healthy_NODE_122_length_52972_cov_6.96264 13.844194929071598
GeversD_CD_NODE_314_length_25927_cov_4.94249 GeversD_healthy_NODE_122_length_52972_cov_6.96264 17.227263623262875
GeversD_CD_NODE_316_length_28489_cov_22.4351_fragment_1 GeversD_healthy_NODE_122_length_52972_cov_6.96264 3.9332628049050014
GeversD_CD_NODE_326_length_36125_cov_9.01863 GeversD_healthy_NODE_122_length_52972_cov_6.96264 118.99002783742657
GeversD_CD_NODE_356_length_16484_cov_4.99507 GeversD_healthy_NODE_122_length_52972_cov_6.96264 22.379986886826767
GeversD_CD_NODE_3582_length_6404_cov_5.15215 GeversD_healthy_NODE_122_length_52972_cov_6.96264 7.320785824961022
GeversD_CD_NODE_3858_length_6987_cov_56.545 GeversD_healthy_NODE_122_length_52972_cov_6.96264 3.35610482687654
GeversD_CD_NODE_389_length_64929_cov_20.1417 GeversD_healthy_NODE_122_length_52972_cov_6.96264 4.32463565983297
GeversD_CD_NODE_394_length_60590_cov_10.3729 GeversD_healthy_NODE_122_length_52972_cov_6.96264 2.774122176353294
GeversD_CD_NODE_404_length_43234_cov_63.1691 GeversD_healthy_NODE_122_length_52972_cov_6.96264 145.4444691716718
GeversD_CD_NODE_408_length_70908_cov_19.885_fragment_1 GeversD_healthy_NODE_122_length_52972_cov_6.96264 49.07493827106792
GeversD_CD_NODE_4460_length_7804_cov_7.4238 GeversD_healthy_NODE_122_length_52972_cov_6.96264 26.755151486248053
GeversD_CD_NODE_4537_length_8100_cov_40.0226 GeversD_healthy_NODE_122_length_52972_cov_6.96264 14.060496664215268
GeversD_CD_NODE_462_length_55130_cov_8.02611 GeversD_healthy_NODE_122_length_52972_cov_6.96264 1.1074204401281547
GeversD_CD_NODE_466_length_47322_cov_51.5627 GeversD_healthy_NODE_122_length_52972_cov_6.96264 30.715651801588322
GeversD_CD_NODE_4709_length_6964_cov_127.563 GeversD_healthy_NODE_122_length_52972_cov_6.96264 3.7229668408934673
GeversD_CD_NODE_474_length_60043_cov_86.5958_fragment_1 GeversD_healthy_NODE_122_length_52972_cov_6.96264 20.833280258959714
GeversD_CD_NODE_500_length_30593_cov_6.74884 GeversD_healthy_NODE_122_length_52972_cov_6.96264 107.93768859747635
GeversD_CD_NODE_521_length_53600_cov_13.3864 GeversD_healthy_NODE_122_length_52972_cov_6.96264 41.11182678614535
GeversD_CD_NODE_52_length_155608_cov_16.9718_fragment_3 GeversD_healthy_NODE_122_length_52972_cov_6.96264 2.1138935713197684
GeversD_CD_NODE_53_length_154710_cov_19.272_fragment_1 GeversD_healthy_NODE_122_length_52972_cov_6.96264 28.257846049239276
GeversD_CD_NODE_559_length_44244_cov_40.2978 GeversD_healthy_NODE_122_length_52972_cov_6.96264 8.825010002085609
GeversD_CD_NODE_568_length_23117_cov_14.8896 GeversD_healthy_NODE_122_length_52972_cov_6.96264 44.9581624560801
GeversD_CD_NODE_56_length_86524_cov_19.9042_fragment_1 GeversD_healthy_NODE_122_length_52972_cov_6.96264 4.363129322773255
GeversD_CD_NODE_598_length_48599_cov_20.2518_fragment_1 GeversD_healthy_NODE_122_length_52972_cov_6.96264 2.2558076079745684
GeversD_CD_NODE_605_length_14850_cov_4.89719 GeversD_healthy_NODE_122_length_52972_cov_6.96264 48.36596206369149
GeversD_CD_NODE_643_length_36918_cov_7.3337 GeversD_healthy_NODE_122_length_52972_cov_6.96264 131.57269209098422
GeversD_CD_NODE_6584_length_5054_cov_5.18024 GeversD_healthy_NODE_122_length_52972_cov_6.96264 1.5066116466917103
GeversD_CD_NODE_675_length_42697_cov_27.1772 GeversD_healthy_NODE_122_length_52972_cov_6.96264 145.4444691716718
GeversD_CD_NODE_715_length_11514_cov_3.90051 GeversD_healthy_NODE_122_length_52972_cov_6.96264 34.03081195654669
GeversD_CD_NODE_72_length_128903_cov_18.3364_fragment_1 GeversD_healthy_NODE_122_length_52972_cov_6.96264 1.206535991584647
GeversD_CD_NODE_733_length_46570_cov_104.19 GeversD_healthy_NODE_122_length_52972_cov_6.96264 158.53673419570057
GeversD_CD_NODE_766_length_39875_cov_52.3148 GeversD_healthy_NODE_122_length_52972_cov_6.96264 22.901000061600914
GeversD_CD_NODE_776_length_23320_cov_17.1208 GeversD_healthy_NODE_122_length_52972_cov_6.96264 3.6982257293910967
GeversD_CD_NODE_801_length_9672_cov_14.1038 GeversD_healthy_NODE_122_length_52972_cov_6.96264 6.678464232853886
GeversD_CD_NODE_806_length_28809_cov_38.6333 GeversD_healthy_NODE_122_length_52972_cov_6.96264 1.612355323672113
GeversD_CD_NODE_84_length_66234_cov_8.07197 GeversD_healthy_NODE_122_length_52972_cov_6.96264 4.32463565983297
GeversD_healthy_NODE_1113_length_11388_cov_20.2261 GeversD_healthy_NODE_122_length_52972_cov_6.96264 3.531638705500483
GeversD_healthy_NODE_348_length_55225_cov_10.8666 GeversD_healthy_NODE_122_length_52972_cov_6.96264 216.70146637914536
GeversD_healthy_NODE_379_length_52863_cov_7.141_fragment_1 GeversD_healthy_NODE_122_length_52972_cov_6.96264 35.03858182536609
GeversD_healthy_NODE_672_length_18549_cov_4.88802 GeversD_healthy_NODE_122_length_52972_cov_6.96264 35.45891573397241
IjazUZ_healthy_NODE_112_length_53465_ID_96629 GeversD_healthy_NODE_122_length_52972_cov_6.96264 171.55664342268295
IjazUZ_healthy_NODE_406_length_19315_ID_3156 GeversD_healthy_NODE_122_length_52972_cov_6.96264 2.4170446977360536
IjazUZ_healthy_NODE_603_length_8256_ID_22572 GeversD_healthy_NODE_122_length_52972_cov_6.96264 4.429472611814908
GeversD_CD_NODE_2316_length_9636_cov_11.8252 GeversD_healthy_NODE_1233_length_8461_cov_16.4778 24.85977324134442
GeversD_CD_NODE_3238_length_13845_cov_15.9898 GeversD_healthy_NODE_1233_length_8461_cov_16.4778 23.338231439585076
GeversD_CD_NODE_58_length_127941_cov_97.1217_fragment_2 GeversD_healthy_NODE_1233_length_8461_cov_16.4778 24.97560736260769
GeversD_CD_NODE_959_length_32575_cov_21.8532 GeversD_healthy_NODE_1233_length_8461_cov_16.4778 5.4396772723754365
GeversD_CD_NODE_136_length_80171_cov_8.05915_fragment_2 GeversD_healthy_NODE_1234_length_8451_cov_7.97963 4.829316457812085
GeversD_CD_NODE_153_length_75792_cov_138.064 GeversD_healthy_NODE_1234_length_8451_cov_7.97963 3.6602769959942174
GeversD_CD_NODE_159_length_84014_cov_9.57289_fragment_1 GeversD_healthy_NODE_1234_length_8451_cov_7.97963 4.408039000023945
GeversD_CD_NODE_172_length_103403_cov_35.7624_fragment_1 GeversD_healthy_NODE_1234_length_8451_cov_7.97963 4.055553327187847
GeversD_CD_NODE_173_length_84298_cov_8.79189_fragment_1 GeversD_healthy_NODE_1234_length_8451_cov_7.97963 5.506250224240243
GeversD_CD_NODE_17_length_185934_cov_35.7272_fragment_3 GeversD_healthy_NODE_1234_length_8451_cov_7.97963 4.573729199035049
GeversD_CD_NODE_1883_length_17973_cov_41.9355 GeversD_healthy_NODE_1234_length_8451_cov_7.97963 6.670822492120824
GeversD_CD_NODE_203_length_67869_cov_34.1923 GeversD_healthy_NODE_1234_length_8451_cov_7.97963 3.924099108185504
GeversD_CD_NODE_21_length_190828_cov_15.0926_fragment_2 GeversD_healthy_NODE_1234_length_8451_cov_7.97963 4.539560932758049
GeversD_CD_NODE_2632_length_5868_cov_4.9914 GeversD_healthy_NODE_1234_length_8451_cov_7.97963 17.28369880986302
GeversD_CD_NODE_272_length_48204_cov_16.6104 GeversD_healthy_NODE_1234_length_8451_cov_7.97963 1.8295789617940548
GeversD_CD_NODE_2752_length_15686_cov_7.29851 GeversD_healthy_NODE_1234_length_8451_cov_7.97963 7.298197772200326
GeversD_CD_NODE_283_length_76106_cov_26.0933_fragment_1 GeversD_healthy_NODE_1234_length_8451_cov_7.97963 1.971841795922784
GeversD_CD_NODE_2970_length_7654_cov_10.6714 GeversD_healthy_NODE_1234_length_8451_cov_7.97963 9.086782997489433
GeversD_CD_NODE_299_length_77751_cov_28.7847_fragment_2 GeversD_healthy_NODE_1234_length_8451_cov_7.97963 4.082830609090077
GeversD_CD_NODE_3007_length_9298_cov_6.5865 GeversD_healthy_NODE_1234_length_8451_cov_7.97963 11.908541881186046
GeversD_CD_NODE_3663_length_9921_cov_5.84492 GeversD_healthy_NODE_1234_length_8451_cov_7.97963 4.5224951266061195
GeversD_CD_NODE_367_length_45918_cov_16.2892 GeversD_healthy_NODE_1234_length_8451_cov_7.97963 4.908248437090372
GeversD_CD_NODE_3759_length_11900_cov_4.41562 GeversD_healthy_NODE_1234_length_8451_cov_7.97963 7.848175696481973
GeversD_CD_NODE_383_length_17456_cov_4.54083 GeversD_healthy_NODE_1234_length_8451_cov_7.97963 7.180144263317165
GeversD_CD_NODE_393_length_30718_cov_10.5954 GeversD_healthy_NODE_1234_length_8451_cov_7.97963 14.633758216601564
GeversD_CD_NODE_408_length_70908_cov_19.885_fragment_1 GeversD_healthy_NODE_1234_length_8451_cov_7.97963 4.110456191128558
GeversD_CD_NODE_419_length_42575_cov_9.55024 GeversD_healthy_NODE_1234_length_8451_cov_7.97963 4.539560932758049
GeversD_CD_NODE_4215_length_7830_cov_7.70328 GeversD_healthy_NODE_1234_length_8451_cov_7.97963 5.335152021337083
GeversD_CD_NODE_466_length_47322_cov_51.5627 GeversD_healthy_NODE_1234_length_8451_cov_7.97963 4.573729199035049
GeversD_CD_NODE_46_length_141484_cov_11.3857_fragment_2 GeversD_healthy_NODE_1234_length_8451_cov_7.97963 18.153005470300354
GeversD_CD_NODE_474_length_60043_cov_86.5958_fragment_1 GeversD_healthy_NODE_1234_length_8451_cov_7.97963 4.539560932758049
GeversD_CD_NODE_505_length_43218_cov_6.7281 GeversD_healthy_NODE_1234_length_8451_cov_7.97963 4.829316457812085
GeversD_CD_NODE_517_length_55424_cov_7.1218_fragment_1 GeversD_healthy_NODE_1234_length_8451_cov_7.97963 2.063174608495493
GeversD_CD_NODE_576_length_49463_cov_17.939 GeversD_healthy_NODE_1234_length_8451_cov_7.97963 1.7757951167504453
GeversD_CD_NODE_598_length_48599_cov_20.2518_fragment_1 GeversD_healthy_NODE_1234_length_8451_cov_7.97963 2.1595968304511706
GeversD_CD_NODE_657_length_45173_cov_30.4262 GeversD_healthy_NODE_1234_length_8451_cov_7.97963 4.472801126847435
GeversD_CD_NODE_676_length_38933_cov_7.59509 GeversD_healthy_NODE_1234_length_8451_cov_7.97963 22.616041297700388
GeversD_CD_NODE_710_length_38071_cov_42.1792 GeversD_healthy_NODE_1234_length_8451_cov_7.97963 26.679872352362587
GeversD_CD_NODE_750_length_39379_cov_9.24385 GeversD_healthy_NODE_1234_length_8451_cov_7.97963 5.075307980047353
GeversD_CD_NODE_764_length_25654_cov_35.932 GeversD_healthy_NODE_1234_length_8451_cov_7.97963 6.496542828751198
GeversD_CD_NODE_766_length_39875_cov_52.3148 GeversD_healthy_NODE_1234_length_8451_cov_7.97963 5.1639341617258525
GeversD_CD_NODE_801_length_9672_cov_14.1038 GeversD_healthy_NODE_1234_length_8451_cov_7.97963 1.542227270777631
GeversD_CD_NODE_839_length_36075_cov_10.1844 GeversD_healthy_NODE_1234_length_8451_cov_7.97963 14.707835494571999
GeversD_CD_NODE_932_length_22018_cov_77.4117 GeversD_healthy_NODE_1234_length_8451_cov_7.97963 9.429583710097521
GeversD_healthy_NODE_2126_length_12815_cov_3.78205 GeversD_healthy_NODE_1234_length_8451_cov_7.97963 4.5224951266061195
GeversD_healthy_NODE_220_length_50198_cov_8.41775 GeversD_healthy_NODE_1234_length_8451_cov_7.97963 1.7757951167504453
GeversD_healthy_NODE_379_length_52863_cov_7.141_fragment_1 GeversD_healthy_NODE_1234_length_8451_cov_7.97963 4.408039000023945
GeversD_healthy_NODE_562_length_39308_cov_7.90171 GeversD_healthy_NODE_1234_length_8451_cov_7.97963 5.075307980047353
GeversD_healthy_NODE_667_length_34185_cov_8.99435_fragment_1 GeversD_healthy_NODE_1234_length_8451_cov_7.97963 2.653480831543992
IjazUZ_healthy_NODE_1427_length_5797_ID_68406 GeversD_healthy_NODE_1234_length_8451_cov_7.97963 5.335152021337083
GeversD_CD_NODE_182_length_66648_cov_8.15856 GeversD_healthy_NODE_1258_length_20696_cov_6.43559 87.78997557391403
GeversD_CD_NODE_212_length_89535_cov_15.4945_fragment_1 GeversD_healthy_NODE_1258_length_20696_cov_6.43559 13.433155132398092
GeversD_CD_NODE_216_length_74365_cov_12.147 GeversD_healthy_NODE_1258_length_20696_cov_6.43559 22.814043844951897
GeversD_CD_NODE_2528_length_14043_cov_14.5932 GeversD_healthy_NODE_1258_length_20696_cov_6.43559 1.091437648605912
GeversD_CD_NODE_2896_length_7840_cov_2.96313 GeversD_healthy_NODE_1258_length_20696_cov_6.43559 1.3181208951957801
GeversD_CD_NODE_2987_length_13191_cov_5.02337 GeversD_healthy_NODE_1258_length_20696_cov_6.43559 10.973926777763506
GeversD_CD_NODE_298_length_85065_cov_39.8594_fragment_1 GeversD_healthy_NODE_1258_length_20696_cov_6.43559 7.244882731330397
GeversD_CD_NODE_4230_length_8656_cov_12.3092 GeversD_healthy_NODE_1258_length_20696_cov_6.43559 8.304154893524998
GeversD_CD_NODE_5971_length_6931_cov_10.1341 GeversD_healthy_NODE_1258_length_20696_cov_6.43559 4.6039217056326995
GeversD_CD_NODE_5987_length_5577_cov_12.0954 GeversD_healthy_NODE_1258_length_20696_cov_6.43559 25.57045105755214
GeversD_CD_NODE_7194_length_5161_cov_4.98061 GeversD_healthy_NODE_1258_length_20696_cov_6.43559 6.293024998374196
GeversD_CD_NODE_731_length_40014_cov_20.0008 GeversD_healthy_NODE_1258_length_20696_cov_6.43559 1.5961808900984016
GeversD_healthy_NODE_7_length_329728_cov_44.1923_fragment_3 GeversD_healthy_NODE_1258_length_20696_cov_6.43559 15.972149587801223
IjazUZ_CD_NODE_125_length_39151_ID_7065 GeversD_healthy_NODE_1258_length_20696_cov_6.43559 8.349705049937736
IjazUZ_CD_NODE_18_length_135864_ID_30881_fragment_1 GeversD_healthy_NODE_1258_length_20696_cov_6.43559 15.857262142651923
GeversD_CD_NODE_1005_length_35800_cov_11.4222 GeversD_healthy_NODE_125_length_50441_cov_19.5234 15.849667199502093
GeversD_CD_NODE_1020_length_14495_cov_14.4699 GeversD_healthy_NODE_125_length_50441_cov_19.5234 1.7783056967842272
GeversD_CD_NODE_1096_length_37769_cov_12.2932 GeversD_healthy_NODE_125_length_50441_cov_19.5234 4.293019762679374
GeversD_CD_NODE_1169_length_8772_cov_29.4137 GeversD_healthy_NODE_125_length_50441_cov_19.5234 3.1613482558331336
GeversD_CD_NODE_127_length_98995_cov_7.82873_fragment_1 GeversD_healthy_NODE_125_length_50441_cov_19.5234 16.589864535217487
GeversD_CD_NODE_1379_length_20778_cov_6.82261 GeversD_healthy_NODE_125_length_50441_cov_19.5234 3.9762529795752046
GeversD_CD_NODE_138_length_64986_cov_29.9106_fragment_1 GeversD_healthy_NODE_125_length_50441_cov_19.5234 37.7630604665933
GeversD_CD_NODE_1490_length_24913_cov_8.27548 GeversD_healthy_NODE_125_length_50441_cov_19.5234 1.1637318573909452
GeversD_CD_NODE_1507_length_7280_cov_4.6209 GeversD_healthy_NODE_125_length_50441_cov_19.5234 23.20738812723308
GeversD_CD_NODE_1562_length_13905_cov_38.7301 GeversD_healthy_NODE_125_length_50441_cov_19.5234 7.63592552672016
GeversD_CD_NODE_159_length_95460_cov_8.49812_fragment_1 GeversD_healthy_NODE_125_length_50441_cov_19.5234 17.709782803813077
GeversD_CD_NODE_171_length_55743_cov_6.0675 GeversD_healthy_NODE_125_length_50441_cov_19.5234 26.635336225700982
GeversD_CD_NODE_18_length_250317_cov_13.3435_fragment_2 GeversD_healthy_NODE_125_length_50441_cov_19.5234 23.527087494108926
GeversD_CD_NODE_1901_length_16194_cov_9.40188 GeversD_healthy_NODE_125_length_50441_cov_19.5234 19.285144648004877
GeversD_CD_NODE_193_length_88217_cov_35.3821 GeversD_healthy_NODE_125_length_50441_cov_19.5234 18.804228235502784
GeversD_CD_NODE_1986_length_14782_cov_16.2878 GeversD_healthy_NODE_125_length_50441_cov_19.5234 2.1281250474862157
GeversD_CD_NODE_203_length_36703_cov_10.8934 GeversD_healthy_NODE_125_length_50441_cov_19.5234 2.0779558365924578
GeversD_CD_NODE_2082_length_18732_cov_25.674 GeversD_healthy_NODE_125_length_50441_cov_19.5234 1.400838666395912
GeversD_CD_NODE_2090_length_18662_cov_5.43075 GeversD_healthy_NODE_125_length_50441_cov_19.5234 10.194382040498255
GeversD_CD_NODE_210_length_29014_cov_5.95273 GeversD_healthy_NODE_125_length_50441_cov_19.5234 3.491032664549862
GeversD_CD_NODE_21_length_254596_cov_9.36868_fragment_1 GeversD_healthy_NODE_125_length_50441_cov_19.5234 18.38804375997964
GeversD_CD_NODE_2289_length_14551_cov_4.73096 GeversD_healthy_NODE_125_length_50441_cov_19.5234 19.96135513851247
GeversD_CD_NODE_2317_length_16871_cov_4.24286 GeversD_healthy_NODE_125_length_50441_cov_19.5234 4.330486106933962
GeversD_CD_NODE_237_length_45314_cov_13.7945 GeversD_healthy_NODE_125_length_50441_cov_19.5234 13.20729913772481
GeversD_CD_NODE_2464_length_8357_cov_3.8928 GeversD_healthy_NODE_125_length_50441_cov_19.5234 19.309849334639832
GeversD_CD_NODE_288_length_23614_cov_5.71183 GeversD_healthy_NODE_125_length_50441_cov_19.5234 10.638197710523961
GeversD_CD_NODE_28_length_213663_cov_13.0661_fragment_1 GeversD_healthy_NODE_125_length_50441_cov_19.5234 33.74943120415223
GeversD_CD_NODE_294_length_57321_cov_13.4365 GeversD_healthy_NODE_125_length_50441_cov_19.5234 36.977959398784044
GeversD_CD_NODE_2969_length_11263_cov_4.49099 GeversD_healthy_NODE_125_length_50441_cov_19.5234 5.9922545602618795
GeversD_CD_NODE_2996_length_15052_cov_5.25945 GeversD_healthy_NODE_125_length_50441_cov_19.5234 1.7783056967842272
GeversD_CD_NODE_309_length_76196_cov_35.6604_fragment_1 GeversD_healthy_NODE_125_length_50441_cov_19.5234 21.446272372402372
GeversD_CD_NODE_310_length_21107_cov_5.51672 GeversD_healthy_NODE_125_length_50441_cov_19.5234 1.0220581769745225
GeversD_CD_NODE_320_length_61518_cov_25.1565 GeversD_healthy_NODE_125_length_50441_cov_19.5234 23.318631664911404
GeversD_CD_NODE_343_length_47717_cov_12.7924 GeversD_healthy_NODE_125_length_50441_cov_19.5234 28.12915971914787
GeversD_CD_NODE_350_length_60544_cov_67.4783 GeversD_healthy_NODE_125_length_50441_cov_19.5234 3.990309599576471
GeversD_CD_NODE_3529_length_12588_cov_18.224 GeversD_healthy_NODE_125_length_50441_cov_19.5234 2.1281250474862157
GeversD_CD_NODE_365_length_38713_cov_8.409 GeversD_healthy_NODE_125_length_50441_cov_19.5234 16.136641148176906
GeversD_CD_NODE_379_length_64985_cov_17.7257_fragment_1 GeversD_healthy_NODE_125_length_50441_cov_19.5234 37.7630604665933
GeversD_CD_NODE_380_length_66081_cov_12.6096 GeversD_healthy_NODE_125_length_50441_cov_19.5234 6.121093465017418
GeversD_CD_NODE_442_length_18322_cov_30.9545 GeversD_healthy_NODE_125_length_50441_cov_19.5234 15.584441919775923
GeversD_CD_NODE_449_length_28103_cov_5.15848 GeversD_healthy_NODE_125_length_50441_cov_19.5234 3.1688843704910292
GeversD_CD_NODE_4744_length_7084_cov_5.74876 GeversD_healthy_NODE_125_length_50441_cov_19.5234 9.215675482178142
GeversD_CD_NODE_515_length_14820_cov_4.43623 GeversD_healthy_NODE_125_length_50441_cov_19.5234 5.284855228193918
GeversD_CD_NODE_5645_length_7412_cov_5.44597 GeversD_healthy_NODE_125_length_50441_cov_19.5234 23.20738812723308
GeversD_CD_NODE_621_length_54745_cov_10.3291 GeversD_healthy_NODE_125_length_50441_cov_19.5234 1.632438154177037
GeversD_CD_NODE_642_length_53627_cov_14.5653 GeversD_healthy_NODE_125_length_50441_cov_19.5234 16.793640001012676
GeversD_CD_NODE_67_length_67182_cov_9.08971 GeversD_healthy_NODE_125_length_50441_cov_19.5234 20.097759283429042
GeversD_CD_NODE_685_length_47058_cov_21.532 GeversD_healthy_NODE_125_length_50441_cov_19.5234 37.36047087250459
GeversD_CD_NODE_720_length_46916_cov_34.0268_fragment_1 GeversD_healthy_NODE_125_length_50441_cov_19.5234 68.0019324395247
GeversD_CD_NODE_789_length_17131_cov_8.10061 GeversD_healthy_NODE_125_length_50441_cov_19.5234 9.632401408046178
GeversD_CD_NODE_793_length_9801_cov_4.08629 GeversD_healthy_NODE_125_length_50441_cov_19.5234 11.79687243976538
GeversD_CD_NODE_882_length_14551_cov_6.70778 GeversD_healthy_NODE_125_length_50441_cov_19.5234 38.34115829665413
GeversD_CD_NODE_908_length_35067_cov_6.8715 GeversD_healthy_NODE_125_length_50441_cov_19.5234 11.523555924755236
GeversD_CD_NODE_965_length_10482_cov_55.2181 GeversD_healthy_NODE_125_length_50441_cov_19.5234 10.40800532354055
GeversD_healthy_NODE_175_length_81583_cov_10.1956 GeversD_healthy_NODE_125_length_50441_cov_19.5234 3.719470065248962
GeversD_healthy_NODE_579_length_33131_cov_9.39757 GeversD_healthy_NODE_125_length_50441_cov_19.5234 13.20729913772481
GeversD_healthy_NODE_835_length_28387_cov_8.31336 GeversD_healthy_NODE_125_length_50441_cov_19.5234 19.35634217860062
GeversD_healthy_NODE_83_length_127872_cov_65.7285_fragment_1 GeversD_healthy_NODE_125_length_50441_cov_19.5234 36.793617371538815
IjazUZ_CD_NODE_1071_length_5250_ID_19579 GeversD_healthy_NODE_125_length_50441_cov_19.5234 11.536858265203811
IjazUZ_CD_NODE_1280_length_6750_ID_4725 GeversD_healthy_NODE_125_length_50441_cov_19.5234 6.644947959265921
IjazUZ_CD_NODE_1470_length_5853_ID_17727 GeversD_healthy_NODE_125_length_50441_cov_19.5234 24.24853927949305
IjazUZ_CD_NODE_2151_length_6591_ID_53843 GeversD_healthy_NODE_125_length_50441_cov_19.5234 3.717137776140256
IjazUZ_CD_NODE_23_length_86153_ID_1961_fragment_2 GeversD_healthy_NODE_125_length_50441_cov_19.5234 11.576905455820164
IjazUZ_CD_NODE_2673_length_5563_ID_59634 GeversD_healthy_NODE_125_length_50441_cov_19.5234 11.536858265203811
IjazUZ_CD_NODE_58_length_110915_ID_26175_fragment_1 GeversD_healthy_NODE_125_length_50441_cov_19.5234 36.61359194916926
IjazUZ_CD_NODE_624_length_13783_ID_33713 GeversD_healthy_NODE_125_length_50441_cov_19.5234 21.33389566145973
IjazUZ_CD_NODE_79_length_85809_ID_64487_fragment_2 GeversD_healthy_NODE_125_length_50441_cov_19.5234 36.62900378166434
IjazUZ_CD_NODE_814_length_9916_ID_4936 GeversD_healthy_NODE_125_length_50441_cov_19.5234 19.609414178245185
IjazUZ_CD_NODE_99_length_85522_ID_13747_fragment_1 GeversD_healthy_NODE_125_length_50441_cov_19.5234 32.761757795582895
IjazUZ_healthy_NODE_1180_length_6827_ID_5838 GeversD_healthy_NODE_125_length_50441_cov_19.5234 2.262567142881296
IjazUZ_healthy_NODE_123_length_33038_ID_1908 GeversD_healthy_NODE_125_length_50441_cov_19.5234 28.52675374707313
IjazUZ_healthy_NODE_12_length_138633_ID_20919_fragment_1 GeversD_healthy_NODE_125_length_50441_cov_19.5234 15.93868781786686
IjazUZ_healthy_NODE_175_length_28187_ID_45650_fragment_2 GeversD_healthy_NODE_125_length_50441_cov_19.5234 8.57274107091073
IjazUZ_healthy_NODE_2441_length_7461_ID_7495 GeversD_healthy_NODE_125_length_50441_cov_19.5234 2.9397559937560116
IjazUZ_healthy_NODE_247_length_22889_ID_42054 GeversD_healthy_NODE_125_length_50441_cov_19.5234 1.400838666395912
IjazUZ_healthy_NODE_308_length_24199_ID_18119 GeversD_healthy_NODE_125_length_50441_cov_19.5234 20.134156830802663
IjazUZ_healthy_NODE_3483_length_5073_ID_26842 GeversD_healthy_NODE_125_length_50441_cov_19.5234 4.084858068516765
IjazUZ_healthy_NODE_402_length_16299_ID_84729 GeversD_healthy_NODE_125_length_50441_cov_19.5234 4.330486106933962
IjazUZ_healthy_NODE_47_length_57909_ID_89686 GeversD_healthy_NODE_125_length_50441_cov_19.5234 34.4621979696266
IjazUZ_healthy_NODE_541_length_13791_ID_12607 GeversD_healthy_NODE_125_length_50441_cov_19.5234 19.609414178245185
IjazUZ_healthy_NODE_7_length_192828_ID_94398_fragment_3 GeversD_healthy_NODE_125_length_50441_cov_19.5234 10.623353845901711
GeversD_CD_NODE_108_length_114295_cov_41.1256_fragment_1 GeversD_healthy_NODE_130_length_97940_cov_23.9361_fragment_2 2.2660398131045705
GeversD_CD_NODE_1174_length_24680_cov_12.0934 GeversD_healthy_NODE_130_length_97940_cov_23.9361_fragment_2 6.07099384653768
GeversD_CD_NODE_1233_length_23645_cov_6.36982 GeversD_healthy_NODE_130_length_97940_cov_23.9361_fragment_2 8.626335932121172
GeversD_CD_NODE_1961_length_11300_cov_5.11249 GeversD_healthy_NODE_130_length_97940_cov_23.9361_fragment_2 10.40800532354055
GeversD_CD_NODE_1996_length_19483_cov_12.5621_fragment_1 GeversD_healthy_NODE_130_length_97940_cov_23.9361_fragment_2 1.2391961111892487
GeversD_CD_NODE_2185_length_8719_cov_5.0898 GeversD_healthy_NODE_130_length_97940_cov_23.9361_fragment_2 8.57274107091073
GeversD_CD_NODE_275_length_87663_cov_25.2982_fragment_1 GeversD_healthy_NODE_130_length_97940_cov_23.9361_fragment_2 6.905985470668061
GeversD_CD_NODE_283_length_59982_cov_23.1295_fragment_1 GeversD_healthy_NODE_130_length_97940_cov_23.9361_fragment_2 4.240033446002077
GeversD_CD_NODE_3700_length_12049_cov_6.51426 GeversD_healthy_NODE_130_length_97940_cov_23.9361_fragment_2 2.262567142881296
GeversD_CD_NODE_3_length_333058_cov_13.9327_fragment_4 GeversD_healthy_NODE_130_length_97940_cov_23.9361_fragment_2 2.2174508119622933
GeversD_CD_NODE_507_length_35813_cov_9.59939 GeversD_healthy_NODE_130_length_97940_cov_23.9361_fragment_2 1.9469820768442743
GeversD_CD_NODE_5100_length_8400_cov_4.47501 GeversD_healthy_NODE_130_length_97940_cov_23.9361_fragment_2 9.215675482178142
GeversD_CD_NODE_520_length_60655_cov_14.3775_fragment_1 GeversD_healthy_NODE_130_length_97940_cov_23.9361_fragment_2 2.0334030595554067
GeversD_CD_NODE_630_length_42638_cov_92.6613 GeversD_healthy_NODE_130_length_97940_cov_23.9361_fragment_2 33.58164833393493
GeversD_CD_NODE_6471_length_5861_cov_4.46521 GeversD_healthy_NODE_130_length_97940_cov_23.9361_fragment_2 2.9397559937560116
GeversD_CD_NODE_694_length_43222_cov_54.5613_fragment_1 GeversD_healthy_NODE_130_length_97940_cov_23.9361_fragment_2 7.0472033517066
GeversD_CD_NODE_907_length_34355_cov_51.1209 GeversD_healthy_NODE_130_length_97940_cov_23.9361_fragment_2 6.97576673101707
GeversD_CD_NODE_977_length_32182_cov_90.2838 GeversD_healthy_NODE_130_length_97940_cov_23.9361_fragment_2 4.347118231258789
GeversD_healthy_NODE_551_length_34831_cov_50.6303 GeversD_healthy_NODE_130_length_97940_cov_23.9361_fragment_2 9.458192904310618
IjazUZ_healthy_NODE_13_length_110631_ID_113020_fragment_3 GeversD_healthy_NODE_130_length_97940_cov_23.9361_fragment_2 4.893064805466127
IjazUZ_healthy_NODE_249_length_29053_ID_36612 GeversD_healthy_NODE_130_length_97940_cov_23.9361_fragment_2 25.98057471660745
IjazUZ_healthy_NODE_395_length_20640_ID_78869 GeversD_healthy_NODE_130_length_97940_cov_23.9361_fragment_2 6.537170195136725
IjazUZ_healthy_NODE_7_length_192828_ID_94398_fragment_3 GeversD_healthy_NODE_130_length_97940_cov_23.9361_fragment_2 1.5254595118544314
GeversD_CD_NODE_1013_length_10971_cov_1809.66 GeversD_healthy_NODE_1310_length_19951_cov_188.551 2.254693639343027
GeversD_CD_NODE_1037_length_19981_cov_13.2726 GeversD_healthy_NODE_1310_length_19951_cov_188.551 9.043605081526731
GeversD_CD_NODE_1050_length_39228_cov_9.4728 GeversD_healthy_NODE_1310_length_19951_cov_188.551 16.775598187059014
GeversD_CD_NODE_1061_length_33911_cov_81.3861 GeversD_healthy_NODE_1310_length_19951_cov_188.551 14.77639466526482
GeversD_CD_NODE_1087_length_33198_cov_58.531 GeversD_healthy_NODE_1310_length_19951_cov_188.551 19.72913411495963
GeversD_CD_NODE_1091_length_24392_cov_27.8267 GeversD_healthy_NODE_1310_length_19951_cov_188.551 6.324483033123513
GeversD_CD_NODE_1156_length_31565_cov_8.06922 GeversD_healthy_NODE_1310_length_19951_cov_188.551 25.860843828407205
GeversD_CD_NODE_1164_length_12701_cov_6.42061 GeversD_healthy_NODE_1310_length_19951_cov_188.551 56.87215809424327
GeversD_CD_NODE_121_length_45137_cov_14.0177_fragment_2 GeversD_healthy_NODE_1310_length_19951_cov_188.551 3.2205674547110688
GeversD_CD_NODE_1252_length_29581_cov_30.4259 GeversD_healthy_NODE_1310_length_19951_cov_188.551 17.173228423488315
GeversD_CD_NODE_1253_length_28243_cov_73.7525 GeversD_healthy_NODE_1310_length_19951_cov_188.551 19.765382380567065
GeversD_CD_NODE_126_length_116621_cov_110.52_fragment_1 GeversD_healthy_NODE_1310_length_19951_cov_188.551 16.904098160914632
GeversD_CD_NODE_1324_length_26947_cov_107.695 GeversD_healthy_NODE_1310_length_19951_cov_188.551 1.0771701432053389
GeversD_CD_NODE_1357_length_31659_cov_20.684 GeversD_healthy_NODE_1310_length_19951_cov_188.551 1.0771701432053389
GeversD_CD_NODE_1367_length_26162_cov_51.9864 GeversD_healthy_NODE_1310_length_19951_cov_188.551 7.54511822706026
GeversD_CD_NODE_1389_length_25835_cov_24.0025 GeversD_healthy_NODE_1310_length_19951_cov_188.551 11.285531402975685
GeversD_CD_NODE_1391_length_20674_cov_54.2989 GeversD_healthy_NODE_1310_length_19951_cov_188.551 75.88994426967196
GeversD_CD_NODE_1398_length_20573_cov_31.2445 GeversD_healthy_NODE_1310_length_19951_cov_188.551 2.739218891329128
GeversD_CD_NODE_1516_length_7437_cov_80.6605 GeversD_healthy_NODE_1310_length_19951_cov_188.551 3.044666720537953
GeversD_CD_NODE_1559_length_6384_cov_3.58982 GeversD_healthy_NODE_1310_length_19951_cov_188.551 3.416671574864387
GeversD_CD_NODE_1575_length_20899_cov_139.247 GeversD_healthy_NODE_1310_length_19951_cov_188.551 8.579095189134875
GeversD_CD_NODE_1606_length_20548_cov_66.8232 GeversD_healthy_NODE_1310_length_19951_cov_188.551 2.8851564024189313
GeversD_CD_NODE_1675_length_19843_cov_136.764 GeversD_healthy_NODE_1310_length_19951_cov_188.551 4.095927058790575
GeversD_CD_NODE_1697_length_6607_cov_96.2966 GeversD_healthy_NODE_1310_length_19951_cov_188.551 3.6383297992816646
GeversD_CD_NODE_1701_length_22519_cov_16.7956 GeversD_healthy_NODE_1310_length_19951_cov_188.551 74.2515431190502
GeversD_CD_NODE_176_length_83467_cov_310.081_fragment_2 GeversD_healthy_NODE_1310_length_19951_cov_188.551 18.45901180097714
GeversD_CD_NODE_1818_length_5604_cov_4.13696 GeversD_healthy_NODE_1310_length_19951_cov_188.551 3.416671574864387
GeversD_CD_NODE_1905_length_9865_cov_69.3062 GeversD_healthy_NODE_1310_length_19951_cov_188.551 9.312261943554041
GeversD_CD_NODE_200_length_17143_cov_13.1963 GeversD_healthy_NODE_1310_length_19951_cov_188.551 4.4752264261565395
GeversD_CD_NODE_205_length_88363_cov_119.169_fragment_2 GeversD_healthy_NODE_1310_length_19951_cov_188.551 33.016701082507616
GeversD_CD_NODE_20_length_260803_cov_80.8154_fragment_3 GeversD_healthy_NODE_1310_length_19951_cov_188.551 18.09960936459714
GeversD_CD_NODE_2199_length_17927_cov_8.40527 GeversD_healthy_NODE_1310_length_19951_cov_188.551 24.447316315708974
GeversD_CD_NODE_221_length_48200_cov_151.765_fragment_1 GeversD_healthy_NODE_1310_length_19951_cov_188.551 6.507704382524515
GeversD_CD_NODE_2463_length_14308_cov_73.1351 GeversD_healthy_NODE_1310_length_19951_cov_188.551 13.78867913974478
GeversD_CD_NODE_2492_length_14240_cov_51.8515 GeversD_healthy_NODE_1310_length_19951_cov_188.551 4.8111822724132365
GeversD_CD_NODE_2702_length_16655_cov_173.061 GeversD_healthy_NODE_1310_length_19951_cov_188.551 1.7151883954417135
GeversD_CD_NODE_27_length_216805_cov_76.5778_fragment_3 GeversD_healthy_NODE_1310_length_19951_cov_188.551 12.1233651148689
GeversD_CD_NODE_290_length_31273_cov_98.4736_fragment_1 GeversD_healthy_NODE_1310_length_19951_cov_188.551 4.581490903993639
GeversD_CD_NODE_3046_length_14322_cov_32.7002 GeversD_healthy_NODE_1310_length_19951_cov_188.551 2.055502332004319
GeversD_CD_NODE_304_length_22528_cov_13.0575 GeversD_healthy_NODE_1310_length_19951_cov_188.551 1.431096387719168
GeversD_CD_NODE_317_length_40144_cov_27.7896 GeversD_healthy_NODE_1310_length_19951_cov_188.551 19.45412877869744
GeversD_CD_NODE_326_length_24928_cov_4.68078 GeversD_healthy_NODE_1310_length_19951_cov_188.551 1.431096387719168
GeversD_CD_NODE_32_length_197958_cov_62.6379_fragment_3 GeversD_healthy_NODE_1310_length_19951_cov_188.551 19.45412877869744
GeversD_CD_NODE_342_length_40713_cov_8.69762 GeversD_healthy_NODE_1310_length_19951_cov_188.551 17.173228423488315
GeversD_CD_NODE_342_length_66838_cov_34.1868_fragment_1 GeversD_healthy_NODE_1310_length_19951_cov_188.551 44.60351450971983
GeversD_CD_NODE_3523_length_12603_cov_82.784 GeversD_healthy_NODE_1310_length_19951_cov_188.551 4.935930159073139
GeversD_CD_NODE_355_length_22392_cov_6.90531 GeversD_healthy_NODE_1310_length_19951_cov_188.551 23.99546009243266
GeversD_CD_NODE_356_length_42973_cov_75.9722 GeversD_healthy_NODE_1310_length_19951_cov_188.551 19.19424197486592
GeversD_CD_NODE_361_length_24928_cov_330.895 GeversD_healthy_NODE_1310_length_19951_cov_188.551 8.010393083312508
GeversD_CD_NODE_394_length_28055_cov_1831.67 GeversD_healthy_NODE_1310_length_19951_cov_188.551 7.4070039950605
GeversD_CD_NODE_398_length_62821_cov_164.576_fragment_1 GeversD_healthy_NODE_1310_length_19951_cov_188.551 12.1233651148689
GeversD_CD_NODE_409_length_33656_cov_10.2817 GeversD_healthy_NODE_1310_length_19951_cov_188.551 14.638265164178847
GeversD_CD_NODE_417_length_42832_cov_332.832 GeversD_healthy_NODE_1310_length_19951_cov_188.551 19.45412877869744
GeversD_CD_NODE_419_length_54005_cov_82.6148_fragment_1 GeversD_healthy_NODE_1310_length_19951_cov_188.551 8.010393083312508
GeversD_CD_NODE_431_length_40409_cov_25.6508 GeversD_healthy_NODE_1310_length_19951_cov_188.551 3.5598535039457486
GeversD_CD_NODE_455_length_38677_cov_57.1051 GeversD_healthy_NODE_1310_length_19951_cov_188.551 19.872881065103147
GeversD_CD_NODE_469_length_12482_cov_3.94142 GeversD_healthy_NODE_1310_length_19951_cov_188.551 3.2205674547110688
GeversD_CD_NODE_486_length_26408_cov_120.638 GeversD_healthy_NODE_1310_length_19951_cov_188.551 70.13793043889315
GeversD_CD_NODE_493_length_36313_cov_381.725 GeversD_healthy_NODE_1310_length_19951_cov_188.551 20.17421003065314
GeversD_CD_NODE_5195_length_6304_cov_4.33445 GeversD_healthy_NODE_1310_length_19951_cov_188.551 13.493934536995052
GeversD_CD_NODE_549_length_20725_cov_65.6366 GeversD_healthy_NODE_1310_length_19951_cov_188.551 79.81932000862616
GeversD_CD_NODE_593_length_13253_cov_5.31384 GeversD_healthy_NODE_1310_length_19951_cov_188.551 15.778113606177229
GeversD_CD_NODE_596_length_15066_cov_244.702 GeversD_healthy_NODE_1310_length_19951_cov_188.551 2.055502332004319
GeversD_CD_NODE_598_length_9767_cov_4.00752 GeversD_healthy_NODE_1310_length_19951_cov_188.551 42.68400384584194
GeversD_CD_NODE_605_length_52124_cov_47.812_fragment_1 GeversD_healthy_NODE_1310_length_19951_cov_188.551 19.45412877869744
GeversD_CD_NODE_630_length_9391_cov_3.96669 GeversD_healthy_NODE_1310_length_19951_cov_188.551 16.669849912302542
GeversD_CD_NODE_635_length_42464_cov_18.7934 GeversD_healthy_NODE_1310_length_19951_cov_188.551 19.72913411495963
GeversD_CD_NODE_675_length_26766_cov_314.161 GeversD_healthy_NODE_1310_length_19951_cov_188.551 74.2515431190502
GeversD_CD_NODE_696_length_12743_cov_19.9043 GeversD_healthy_NODE_1310_length_19951_cov_188.551 56.87215809424327
GeversD_CD_NODE_696_length_16161_cov_29.8378 GeversD_healthy_NODE_1310_length_19951_cov_188.551 4.69327381135242
GeversD_CD_NODE_706_length_38128_cov_20.1022_fragment_1 GeversD_healthy_NODE_1310_length_19951_cov_188.551 47.082554350474105
GeversD_CD_NODE_757_length_40262_cov_218.225 GeversD_healthy_NODE_1310_length_19951_cov_188.551 28.4929289309774
GeversD_CD_NODE_766_length_38632_cov_47.9356_fragment_1 GeversD_healthy_NODE_1310_length_19951_cov_188.551 59.36475921252714
GeversD_CD_NODE_795_length_11561_cov_5.20746 GeversD_healthy_NODE_1310_length_19951_cov_188.551 2.254693639343027
GeversD_CD_NODE_813_length_38637_cov_41.6323 GeversD_healthy_NODE_1310_length_19951_cov_188.551 23.610413748581394
GeversD_CD_NODE_835_length_36512_cov_49.8136 GeversD_healthy_NODE_1310_length_19951_cov_188.551 20.332412905286432
GeversD_CD_NODE_881_length_26667_cov_140.271 GeversD_healthy_NODE_1310_length_19951_cov_188.551 29.635876548653165
GeversD_CD_NODE_893_length_40701_cov_79.1936 GeversD_healthy_NODE_1310_length_19951_cov_188.551 23.42822581308392
GeversD_CD_NODE_941_length_39185_cov_43.0814 GeversD_healthy_NODE_1310_length_19951_cov_188.551 15.569047805387804
GeversD_CD_NODE_952_length_21410_cov_17.3802 GeversD_healthy_NODE_1310_length_19951_cov_188.551 15.384333020381266
GeversD_CD_NODE_97_length_44098_cov_9.80374 GeversD_healthy_NODE_1310_length_19951_cov_188.551 19.589631749767875
GeversD_CD_NODE_98_length_109428_cov_179.095_fragment_2 GeversD_healthy_NODE_1310_length_19951_cov_188.551 1.2450641289564635
GeversD_CD_NODE_999_length_20709_cov_22.8227 GeversD_healthy_NODE_1310_length_19951_cov_188.551 4.01068772182304
GeversD_healthy_NODE_1000_length_25028_cov_216.484 GeversD_healthy_NODE_1310_length_19951_cov_188.551 20.841633211857616
GeversD_healthy_NODE_1026_length_12374_cov_70.9687 GeversD_healthy_NODE_1310_length_19951_cov_188.551 24.857331211870417
GeversD_healthy_NODE_115_length_54225_cov_29.7_fragment_1 GeversD_healthy_NODE_1310_length_19951_cov_188.551 3.3654867617703497
GeversD_healthy_NODE_163_length_43478_cov_31.3209 GeversD_healthy_NODE_1310_length_19951_cov_188.551 19.72913411495963
GeversD_healthy_NODE_386_length_52133_cov_12.7689 GeversD_healthy_NODE_1310_length_19951_cov_188.551 10.91248663065284
GeversD_healthy_NODE_3_length_23771_cov_5.81911 GeversD_healthy_NODE_1310_length_19951_cov_188.551 24.633580131190495
GeversD_healthy_NODE_432_length_28618_cov_75.5763 GeversD_healthy_NODE_1310_length_19951_cov_188.551 70.13793043889315
GeversD_healthy_NODE_458_length_26819_cov_90.1623 GeversD_healthy_NODE_1310_length_19951_cov_188.551 9.268068291527399
GeversD_healthy_NODE_46_length_118348_cov_19.4926_fragment_1 GeversD_healthy_NODE_1310_length_19951_cov_188.551 19.72913411495963
GeversD_healthy_NODE_608_length_16780_cov_8.63516 GeversD_healthy_NODE_1310_length_19951_cov_188.551 24.447316315708974
GeversD_healthy_NODE_702_length_14880_cov_23.9016 GeversD_healthy_NODE_1310_length_19951_cov_188.551 27.247076127582545
GeversD_healthy_NODE_704_length_32760_cov_103.111_fragment_1 GeversD_healthy_NODE_1310_length_19951_cov_188.551 15.384333020381266
GeversD_healthy_NODE_842_length_14781_cov_100.35 GeversD_healthy_NODE_1310_length_19951_cov_188.551 7.032165345383574
IjazUZ_CD_NODE_168_length_12000_ID_5733 GeversD_healthy_NODE_1310_length_19951_cov_188.551 32.34612546905195
IjazUZ_CD_NODE_302_length_6098_ID_1500 GeversD_healthy_NODE_1310_length_19951_cov_188.551 24.532823952983613
IjazUZ_healthy_NODE_219_length_28241_ID_100585 GeversD_healthy_NODE_1310_length_19951_cov_188.551 4.3739596395925195
GeversD_CD_NODE_1022_length_40240_cov_6.83173_fragment_1 GeversD_healthy_NODE_1318_length_15378_cov_12.907 25.94010437669226
GeversD_CD_NODE_1186_length_17293_cov_7.10436 GeversD_healthy_NODE_1318_length_15378_cov_12.907 27.19808794941931
GeversD_CD_NODE_2233_length_9498_cov_4.89188 GeversD_healthy_NODE_1318_length_15378_cov_12.907 3.5400722605691746
GeversD_CD_NODE_2288_length_18287_cov_9.92162 GeversD_healthy_NODE_1318_length_15378_cov_12.907 19.621480243444513
GeversD_CD_NODE_2562_length_7965_cov_4.711 GeversD_healthy_NODE_1318_length_15378_cov_12.907 4.221604355466739
GeversD_CD_NODE_3919_length_7772_cov_5.0162 GeversD_healthy_NODE_1318_length_15378_cov_12.907 14.58878730957597
GeversD_CD_NODE_4330_length_5461_cov_3.31613 GeversD_healthy_NODE_1318_length_15378_cov_12.907 1.1366817425809836
GeversD_CD_NODE_45_length_120087_cov_13.3406_fragment_2 GeversD_healthy_NODE_1318_length_15378_cov_12.907 4.479755999638553
GeversD_CD_NODE_4887_length_6525_cov_6.22643 GeversD_healthy_NODE_1318_length_15378_cov_12.907 4.593814400030143
GeversD_CD_NODE_4984_length_7284_cov_4.44446 GeversD_healthy_NODE_1318_length_15378_cov_12.907 15.304646384934266
GeversD_CD_NODE_5398_length_6252_cov_5.2669 GeversD_healthy_NODE_1318_length_15378_cov_12.907 1.1366817425809836
GeversD_CD_NODE_551_length_16491_cov_12.0007 GeversD_healthy_NODE_1318_length_15378_cov_12.907 28.543620385724715
GeversD_CD_NODE_5648_length_8105_cov_4.47801 GeversD_healthy_NODE_1318_length_15378_cov_12.907 1.1366817425809836
GeversD_CD_NODE_6067_length_7548_cov_4.56493 GeversD_healthy_NODE_1318_length_15378_cov_12.907 1.1366817425809836
GeversD_CD_NODE_626_length_23295_cov_10.7716 GeversD_healthy_NODE_1318_length_15378_cov_12.907 21.183019555491406
GeversD_CD_NODE_740_length_18263_cov_9.18668 GeversD_healthy_NODE_1318_length_15378_cov_12.907 15.855093662417751
GeversD_CD_NODE_787_length_44619_cov_26.134_fragment_1 GeversD_healthy_NODE_1318_length_15378_cov_12.907 25.82363265305827
GeversD_CD_NODE_937_length_33366_cov_6.30966 GeversD_healthy_NODE_1318_length_15378_cov_12.907 16.468869853943744
GeversD_healthy_NODE_1571_length_12714_cov_6.71483 GeversD_healthy_NODE_1318_length_15378_cov_12.907 10.912933380958389
GeversD_healthy_NODE_4_length_462106_cov_19.471_fragment_1 GeversD_healthy_NODE_1318_length_15378_cov_12.907 3.975088470490797
IjazUZ_CD_NODE_1084_length_7893_ID_2771 GeversD_healthy_NODE_1318_length_15378_cov_12.907 14.924507276751896
IjazUZ_CD_NODE_1474_length_5840_ID_37851 GeversD_healthy_NODE_1318_length_15378_cov_12.907 5.739590725984086
IjazUZ_CD_NODE_363_length_30502_ID_3689_fragment_1 GeversD_healthy_NODE_1318_length_15378_cov_12.907 15.67906755323343
IjazUZ_CD_NODE_54_length_117833_ID_18885_fragment_1 GeversD_healthy_NODE_1318_length_15378_cov_12.907 23.822968516076056
IjazUZ_CD_NODE_893_length_8935_ID_19130 GeversD_healthy_NODE_1318_length_15378_cov_12.907 1.1366817425809836
IjazUZ_CD_NODE_917_length_10400_ID_10673 GeversD_healthy_NODE_1318_length_15378_cov_12.907 3.781340698603425
IjazUZ_healthy_NODE_1102_length_12813_ID_57793 GeversD_healthy_NODE_1318_length_15378_cov_12.907 13.320910518372266
IjazUZ_healthy_NODE_1295_length_11035_ID_56824 GeversD_healthy_NODE_1318_length_15378_cov_12.907 1.429707803691115
IjazUZ_healthy_NODE_130_length_33381_ID_41649 GeversD_healthy_NODE_1318_length_15378_cov_12.907 1.5933817720998826
IjazUZ_healthy_NODE_1311_length_10945_ID_86780 GeversD_healthy_NODE_1318_length_15378_cov_12.907 3.781340698603425
IjazUZ_healthy_NODE_249_length_26014_ID_93982 GeversD_healthy_NODE_1318_length_15378_cov_12.907 27.126464095707426
IjazUZ_healthy_NODE_407_length_16193_ID_34816 GeversD_healthy_NODE_1318_length_15378_cov_12.907 4.061991443683019
IjazUZ_healthy_NODE_59_length_69454_ID_33577_fragment_1 GeversD_healthy_NODE_1318_length_15378_cov_12.907 10.027165919174564
IjazUZ_healthy_NODE_3451_length_5573_ID_10102 GeversD_healthy_NODE_131_length_97162_cov_11.2346_fragment_2 1.297130334281845
GeversD_CD_NODE_1038_length_11718_cov_5.92515 GeversD_healthy_NODE_1337_length_9551_cov_5.54054 7.2522004454600095
GeversD_CD_NODE_1249_length_31016_cov_20.3868 GeversD_healthy_NODE_1337_length_9551_cov_5.54054 8.098076165283992
GeversD_CD_NODE_1498_length_13218_cov_18.4981 GeversD_healthy_NODE_1337_length_9551_cov_5.54054 3.6370328574511115
GeversD_CD_NODE_229_length_46542_cov_10.8038_fragment_1 GeversD_healthy_NODE_1337_length_9551_cov_5.54054 4.8597750884269155
GeversD_CD_NODE_249_length_70876_cov_9.83359_fragment_2 GeversD_healthy_NODE_1337_length_9551_cov_5.54054 32.167235699852206
GeversD_CD_NODE_2_length_365493_cov_58.4241_fragment_1 GeversD_healthy_NODE_1337_length_9551_cov_5.54054 11.37783892194177
GeversD_CD_NODE_338_length_35079_cov_9.88351 GeversD_healthy_NODE_1337_length_9551_cov_5.54054 32.55968413884711
GeversD_CD_NODE_3755_length_11847_cov_4.12034 GeversD_healthy_NODE_1337_length_9551_cov_5.54054 30.70178974645087
GeversD_CD_NODE_463_length_32384_cov_6.16382 GeversD_healthy_NODE_1337_length_9551_cov_5.54054 32.98172016457964
GeversD_CD_NODE_6054_length_7564_cov_6.88294 GeversD_healthy_NODE_1337_length_9551_cov_5.54054 4.627193837342971
GeversD_CD_NODE_665_length_19877_cov_19.6533 GeversD_healthy_NODE_1337_length_9551_cov_5.54054 12.57442411729306
GeversD_CD_NODE_939_length_24738_cov_5.61868 GeversD_healthy_NODE_1337_length_9551_cov_5.54054 8.607140536777035
IjazUZ_CD_NODE_102_length_64550_ID_46396_fragment_1 GeversD_healthy_NODE_1337_length_9551_cov_5.54054 2.6043163837416623
GeversD_CD_NODE_1168_length_23253_cov_6.95314 GeversD_healthy_NODE_133_length_96537_cov_6.92058_fragment_3 8.413819356098287
GeversD_CD_NODE_126_length_103993_cov_7.8982_fragment_2 GeversD_healthy_NODE_133_length_96537_cov_6.92058_fragment_3 27.324135305071835
GeversD_CD_NODE_1300_length_11242_cov_4.85403 GeversD_healthy_NODE_133_length_96537_cov_6.92058_fragment_3 14.841605129642897
GeversD_CD_NODE_1367_length_31533_cov_7.28502 GeversD_healthy_NODE_133_length_96537_cov_6.92058_fragment_3 1.3476422899954779
GeversD_CD_NODE_13_length_303002_cov_86.2115_fragment_5 GeversD_healthy_NODE_133_length_96537_cov_6.92058_fragment_3 11.831021546314386
GeversD_CD_NODE_157_length_78380_cov_36.2885_fragment_1 GeversD_healthy_NODE_133_length_96537_cov_6.92058_fragment_3 14.15547762037378
GeversD_CD_NODE_15_length_227402_cov_37.4327_fragment_2 GeversD_healthy_NODE_133_length_96537_cov_6.92058_fragment_3 8.43662963175873
GeversD_CD_NODE_1660_length_11707_cov_7.56737 GeversD_healthy_NODE_133_length_96537_cov_6.92058_fragment_3 3.686867257657144
GeversD_CD_NODE_175_length_80579_cov_22.5439_fragment_2 GeversD_healthy_NODE_133_length_96537_cov_6.92058_fragment_3 22.027816213989176
GeversD_CD_NODE_179_length_101665_cov_14.0609_fragment_1 GeversD_healthy_NODE_133_length_96537_cov_6.92058_fragment_3 18.015931605299507
GeversD_CD_NODE_1817_length_24758_cov_11.5954 GeversD_healthy_NODE_133_length_96537_cov_6.92058_fragment_3 14.218591173179988
GeversD_CD_NODE_1837_length_15972_cov_12.4738 GeversD_healthy_NODE_133_length_96537_cov_6.92058_fragment_3 5.781845642130869
GeversD_CD_NODE_1877_length_16332_cov_8.54125 GeversD_healthy_NODE_133_length_96537_cov_6.92058_fragment_3 3.061232561333683
GeversD_CD_NODE_196_length_70032_cov_31.8056_fragment_1 GeversD_healthy_NODE_133_length_96537_cov_6.92058_fragment_3 11.424839859174174
GeversD_CD_NODE_2329_length_13726_cov_14.9325 GeversD_healthy_NODE_133_length_96537_cov_6.92058_fragment_3 17.593214182222326
GeversD_CD_NODE_2496_length_6599_cov_10.7986 GeversD_healthy_NODE_133_length_96537_cov_6.92058_fragment_3 2.3332903841138117
GeversD_CD_NODE_2826_length_13876_cov_21.8422 GeversD_healthy_NODE_133_length_96537_cov_6.92058_fragment_3 6.175352918428167
GeversD_CD_NODE_3029_length_10099_cov_6.52389 GeversD_healthy_NODE_133_length_96537_cov_6.92058_fragment_3 13.524462147751425
GeversD_CD_NODE_3055_length_14764_cov_6.63512 GeversD_healthy_NODE_133_length_96537_cov_6.92058_fragment_3 12.125268778247708
GeversD_CD_NODE_3577_length_9245_cov_20.9332 GeversD_healthy_NODE_133_length_96537_cov_6.92058_fragment_3 13.193802858090226
GeversD_CD_NODE_3672_length_9025_cov_4.72196 GeversD_healthy_NODE_133_length_96537_cov_6.92058_fragment_3 10.714804683999226
GeversD_CD_NODE_4310_length_9068_cov_14.2203 GeversD_healthy_NODE_133_length_96537_cov_6.92058_fragment_3 13.524462147751425
GeversD_CD_NODE_454_length_30511_cov_36.2151 GeversD_healthy_NODE_133_length_96537_cov_6.92058_fragment_3 10.275011260430457
GeversD_CD_NODE_466_length_29841_cov_10.3271 GeversD_healthy_NODE_133_length_96537_cov_6.92058_fragment_3 13.644621890454108
GeversD_CD_NODE_5075_length_8446_cov_7.18544 GeversD_healthy_NODE_133_length_96537_cov_6.92058_fragment_3 1.9981578306563454
GeversD_CD_NODE_5209_length_6953_cov_5.30835 GeversD_healthy_NODE_133_length_96537_cov_6.92058_fragment_3 7.941153572155746
GeversD_CD_NODE_529_length_24900_cov_36.6295 GeversD_healthy_NODE_133_length_96537_cov_6.92058_fragment_3 9.423021115355343
GeversD_CD_NODE_5951_length_5978_cov_6.39541 GeversD_healthy_NODE_133_length_96537_cov_6.92058_fragment_3 11.430134599903976
GeversD_CD_NODE_685_length_21260_cov_8.91049 GeversD_healthy_NODE_133_length_96537_cov_6.92058_fragment_3 14.881364366384172
GeversD_CD_NODE_706_length_11631_cov_5.2316 GeversD_healthy_NODE_133_length_96537_cov_6.92058_fragment_3 12.125268778247708
GeversD_CD_NODE_729_length_45420_cov_86.1352_fragment_1 GeversD_healthy_NODE_133_length_96537_cov_6.92058_fragment_3 1.1694783634911277
GeversD_CD_NODE_7565_length_6068_cov_3.37186 GeversD_healthy_NODE_133_length_96537_cov_6.92058_fragment_3 4.975898541109635
GeversD_CD_NODE_767_length_25582_cov_21.6156 GeversD_healthy_NODE_133_length_96537_cov_6.92058_fragment_3 9.423021115355343
GeversD_CD_NODE_817_length_30597_cov_29.2347 GeversD_healthy_NODE_133_length_96537_cov_6.92058_fragment_3 6.376329262708359
GeversD_CD_NODE_890_length_19718_cov_31.5432 GeversD_healthy_NODE_133_length_96537_cov_6.92058_fragment_3 12.91455689205615
GeversD_healthy_NODE_1448_length_14086_cov_9.66403 GeversD_healthy_NODE_133_length_96537_cov_6.92058_fragment_3 17.87371589794634
GeversD_healthy_NODE_1661_length_12054_cov_6.54171 GeversD_healthy_NODE_133_length_96537_cov_6.92058_fragment_3 22.583248447568888
GeversD_healthy_NODE_234_length_69929_cov_8.43195_fragment_2 GeversD_healthy_NODE_133_length_96537_cov_6.92058_fragment_3 13.57400288749675
GeversD_healthy_NODE_569_length_33790_cov_10.6632 GeversD_healthy_NODE_133_length_96537_cov_6.92058_fragment_3 15.254647762937562
IjazUZ_CD_NODE_1128_length_5010_ID_5007 GeversD_healthy_NODE_133_length_96537_cov_6.92058_fragment_3 5.472551344540201
IjazUZ_CD_NODE_12_length_239450_ID_13709_fragment_1 GeversD_healthy_NODE_133_length_96537_cov_6.92058_fragment_3 12.600477292829407
IjazUZ_CD_NODE_176_length_36569_ID_22188 GeversD_healthy_NODE_133_length_96537_cov_6.92058_fragment_3 15.992451315312579
IjazUZ_CD_NODE_445_length_15933_ID_2988 GeversD_healthy_NODE_133_length_96537_cov_6.92058_fragment_3 16.627555925880923
IjazUZ_CD_NODE_471_length_15261_ID_14372 GeversD_healthy_NODE_133_length_96537_cov_6.92058_fragment_3 14.370747527500527
IjazUZ_CD_NODE_981_length_5627_ID_56099 GeversD_healthy_NODE_133_length_96537_cov_6.92058_fragment_3 8.241845884980883
IjazUZ_healthy_NODE_128_length_35076_ID_76726 GeversD_healthy_NODE_133_length_96537_cov_6.92058_fragment_3 10.352286103962708
IjazUZ_healthy_NODE_170_length_35082_ID_41280 GeversD_healthy_NODE_133_length_96537_cov_6.92058_fragment_3 10.352286103962708
IjazUZ_healthy_NODE_2271_length_6849_ID_67364 GeversD_healthy_NODE_133_length_96537_cov_6.92058_fragment_3 13.524462147751425
IjazUZ_healthy_NODE_249_length_34966_ID_3099 GeversD_healthy_NODE_133_length_96537_cov_6.92058_fragment_3 8.43662963175873
IjazUZ_healthy_NODE_2518_length_6431_ID_68340 GeversD_healthy_NODE_133_length_96537_cov_6.92058_fragment_3 7.429945579044788
IjazUZ_healthy_NODE_322_length_18860_ID_25764 GeversD_healthy_NODE_133_length_96537_cov_6.92058_fragment_3 15.66579115354957
IjazUZ_healthy_NODE_351_length_18134_ID_24797 GeversD_healthy_NODE_133_length_96537_cov_6.92058_fragment_3 2.9726273753433725
IjazUZ_healthy_NODE_3810_length_5322_ID_45117 GeversD_healthy_NODE_133_length_96537_cov_6.92058_fragment_3 12.391672619870118
IjazUZ_healthy_NODE_402_length_11601_ID_38962 GeversD_healthy_NODE_133_length_96537_cov_6.92058_fragment_3 9.891906100912376
IjazUZ_healthy_NODE_646_length_14848_ID_18662 GeversD_healthy_NODE_133_length_96537_cov_6.92058_fragment_3 3.250224828765483
IjazUZ_healthy_NODE_711_length_10456_ID_13305 GeversD_healthy_NODE_133_length_96537_cov_6.92058_fragment_3 13.193802858090226
GeversD_CD_NODE_2799_length_7055_cov_4.13343 GeversD_healthy_NODE_1358_length_9400_cov_5.19551 34.06896472208289
GeversD_CD_NODE_367_length_47306_cov_7.00254_fragment_1 GeversD_healthy_NODE_1358_length_9400_cov_5.19551 4.091562692777846
GeversD_CD_NODE_524_length_36051_cov_33.9587 GeversD_healthy_NODE_1358_length_9400_cov_5.19551 3.509815488530177
GeversD_CD_NODE_20_length_241335_cov_262.813_fragment_1 GeversD_healthy_NODE_1363_length_7505_cov_17.433 5.418239926863644
GeversD_CD_NODE_2212_length_16140_cov_58.4647 GeversD_healthy_NODE_1363_length_7505_cov_17.433 4.976906893302677
GeversD_CD_NODE_5506_length_7635_cov_26.1768 GeversD_healthy_NODE_1363_length_7505_cov_17.433 10.448203613131753
GeversD_CD_NODE_562_length_54431_cov_43.2112 GeversD_healthy_NODE_1363_length_7505_cov_17.433 3.384800173699852
GeversD_CD_NODE_1014_length_8407_cov_5.10668 GeversD_healthy_NODE_1372_length_19166_cov_8.0326_fragment_1 7.198249163750494
GeversD_CD_NODE_1883_length_17973_cov_41.9355 GeversD_healthy_NODE_1372_length_19166_cov_8.0326_fragment_1 22.84969700788451
GeversD_CD_NODE_299_length_77751_cov_28.7847_fragment_2 GeversD_healthy_NODE_1372_length_19166_cov_8.0326_fragment_1 14.2635848063669
GeversD_CD_NODE_408_length_70908_cov_19.885_fragment_1 GeversD_healthy_NODE_1372_length_19166_cov_8.0326_fragment_1 11.38751539629871
GeversD_CD_NODE_474_length_60043_cov_86.5958_fragment_1 GeversD_healthy_NODE_1372_length_19166_cov_8.0326_fragment_1 32.3103946018759
GeversD_CD_NODE_559_length_44244_cov_40.2978 GeversD_healthy_NODE_1372_length_19166_cov_8.0326_fragment_1 10.141446852679682
GeversD_CD_NODE_733_length_46570_cov_104.19 GeversD_healthy_NODE_1372_length_19166_cov_8.0326_fragment_1 3.762648258174914
GeversD_healthy_NODE_667_length_34185_cov_8.99435_fragment_1 GeversD_healthy_NODE_1372_length_19166_cov_8.0326_fragment_1 2.037946674310585
IjazUZ_healthy_NODE_112_length_53465_ID_96629 GeversD_healthy_NODE_1372_length_19166_cov_8.0326_fragment_1 3.299833526258225
GeversD_CD_NODE_1575_length_11655_cov_5.86595 GeversD_healthy_NODE_1380_length_9187_cov_5.8007 9.763626579287852
GeversD_CD_NODE_3153_length_14215_cov_5.77973 GeversD_healthy_NODE_1380_length_9187_cov_5.8007 10.083197450786347
GeversD_CD_NODE_3309_length_8313_cov_53.5752 GeversD_healthy_NODE_1380_length_9187_cov_5.8007 11.68673238836583
GeversD_CD_NODE_533_length_47001_cov_6.91392 GeversD_healthy_NODE_1380_length_9187_cov_5.8007 6.794859804890305
GeversD_CD_NODE_5942_length_6977_cov_3.07397 GeversD_healthy_NODE_1380_length_9187_cov_5.8007 1.3650236864548946
GeversD_CD_NODE_723_length_41966_cov_20.8001 GeversD_healthy_NODE_1380_length_9187_cov_5.8007 1.2422512811656885
GeversD_CD_NODE_834_length_16732_cov_4.34167 GeversD_healthy_NODE_1380_length_9187_cov_5.8007 30.14231780225562
IjazUZ_CD_NODE_151_length_43615_ID_1156 GeversD_healthy_NODE_1380_length_9187_cov_5.8007 1.0834463613432979
IjazUZ_healthy_NODE_83_length_42208_ID_7150 GeversD_healthy_NODE_1380_length_9187_cov_5.8007 1.4171559134729632
GeversD_CD_NODE_33_length_175933_cov_10.9831_fragment_1 GeversD_healthy_NODE_1387_length_14591_cov_8.99037 9.048655076689684
IjazUZ_healthy_NODE_596_length_14901_ID_76924_fragment_1 GeversD_healthy_NODE_1387_length_14591_cov_8.99037 3.996071563409825
GeversD_CD_NODE_1562_length_9339_cov_4.05483 GeversD_healthy_NODE_1389_length_9133_cov_4.71271 12.114812259830416
IjazUZ_CD_NODE_758_length_10943_ID_486 GeversD_healthy_NODE_1390_length_9119_cov_10.0493 19.850148476046577
IjazUZ_healthy_NODE_2016_length_6383_ID_5417 GeversD_healthy_NODE_1390_length_9119_cov_10.0493 5.777401264459123
IjazUZ_healthy_NODE_714_length_13309_ID_65973_fragment_1 GeversD_healthy_NODE_1390_length_9119_cov_10.0493 17.743738640757105
GeversD_CD_NODE_10_length_210777_cov_17.9801_fragment_2 GeversD_healthy_NODE_139_length_93912_cov_13.5793_fragment_1 1.9434600905324038
GeversD_CD_NODE_160_length_112683_cov_19.1431_fragment_1 GeversD_healthy_NODE_139_length_93912_cov_13.5793_fragment_1 1.2471098935005758
GeversD_CD_NODE_25_length_236715_cov_12.6268_fragment_1 GeversD_healthy_NODE_139_length_93912_cov_13.5793_fragment_1 1.8429748164655164
GeversD_CD_NODE_281_length_55556_cov_18.1827 GeversD_healthy_NODE_139_length_93912_cov_13.5793_fragment_1 79.82910054263438
GeversD_CD_NODE_294_length_44910_cov_182.895 GeversD_healthy_NODE_139_length_93912_cov_13.5793_fragment_1 1.9434600905324038
GeversD_CD_NODE_420_length_35073_cov_19.5702 GeversD_healthy_NODE_139_length_93912_cov_13.5793_fragment_1 71.20560242313921
GeversD_CD_NODE_567_length_28028_cov_18.2999 GeversD_healthy_NODE_139_length_93912_cov_13.5793_fragment_1 3.44558786211931
GeversD_CD_NODE_578_length_42955_cov_49.1498 GeversD_healthy_NODE_139_length_93912_cov_13.5793_fragment_1 1.6551350073153523
GeversD_CD_NODE_589_length_39318_cov_23.9944 GeversD_healthy_NODE_139_length_93912_cov_13.5793_fragment_1 4.2463551506706
GeversD_CD_NODE_924_length_22046_cov_4.64426 GeversD_healthy_NODE_139_length_93912_cov_13.5793_fragment_1 1.1525606608810444
GeversD_healthy_NODE_18_length_193324_cov_65.6927_fragment_2 GeversD_healthy_NODE_139_length_93912_cov_13.5793_fragment_1 2.048891791490157
IjazUZ_CD_NODE_213_length_27387_ID_5720 GeversD_healthy_NODE_139_length_93912_cov_13.5793_fragment_1 6.1518561177187445
IjazUZ_CD_NODE_98_length_21430_ID_3612 GeversD_healthy_NODE_139_length_93912_cov_13.5793_fragment_1 34.3412437457108
IjazUZ_healthy_NODE_1606_length_7481_ID_56892 GeversD_healthy_NODE_139_length_93912_cov_13.5793_fragment_1 20.241495222850137
GeversD_CD_NODE_182_length_100181_cov_15.0883 GeversD_healthy_NODE_13_length_280922_cov_21.6443 29.878421385361392
GeversD_CD_NODE_190_length_98912_cov_2387.49 GeversD_healthy_NODE_13_length_280922_cov_21.6443 41.38876422864238
GeversD_CD_NODE_203_length_99050_cov_5.26413 GeversD_healthy_NODE_13_length_280922_cov_21.6443 29.499306966553597
GeversD_CD_NODE_228_length_95195_cov_116.89 GeversD_healthy_NODE_13_length_280922_cov_21.6443 236.2113532706981
GeversD_CD_NODE_258_length_58798_cov_7.02055 GeversD_healthy_NODE_13_length_280922_cov_21.6443 42.43723309870901
GeversD_CD_NODE_27_length_188323_cov_9.86818 GeversD_healthy_NODE_13_length_280922_cov_21.6443 52.234997215026326
GeversD_CD_NODE_44_length_176000_cov_222.968 GeversD_healthy_NODE_13_length_280922_cov_21.6443 46.81179954421532
GeversD_CD_NODE_56_length_118693_cov_7.08641 GeversD_healthy_NODE_13_length_280922_cov_21.6443 97.97167344524752
GeversD_CD_NODE_75_length_96063_cov_397.718 GeversD_healthy_NODE_13_length_280922_cov_21.6443 63.517360995234846
IjazUZ_CD_NODE_18_length_96467_ID_36016 GeversD_healthy_NODE_13_length_280922_cov_21.6443 157.9411839428323
IjazUZ_CD_NODE_198_length_50326_ID_27002 GeversD_healthy_NODE_13_length_280922_cov_21.6443 12.665262921668962
IjazUZ_CD_NODE_439_length_24729_ID_28280 GeversD_healthy_NODE_13_length_280922_cov_21.6443 1.2050255406195403
IjazUZ_CD_NODE_43_length_96905_ID_3020 GeversD_healthy_NODE_13_length_280922_cov_21.6443 33.14138153514995
IjazUZ_CD_NODE_896_length_10692_ID_13784 GeversD_healthy_NODE_13_length_280922_cov_21.6443 1.2050255406195403
IjazUZ_healthy_NODE_10_length_157458_ID_19225 GeversD_healthy_NODE_13_length_280922_cov_21.6443 43.95977809255926
IjazUZ_healthy_NODE_1380_length_5969_ID_22864 GeversD_healthy_NODE_13_length_280922_cov_21.6443 16.036882860433625
IjazUZ_healthy_NODE_148_length_26336_ID_36947 GeversD_healthy_NODE_13_length_280922_cov_21.6443 6.497991645163851
IjazUZ_healthy_NODE_148_length_30188_ID_19669 GeversD_healthy_NODE_13_length_280922_cov_21.6443 1.4377432008453992
IjazUZ_healthy_NODE_164_length_28311_ID_29071 GeversD_healthy_NODE_13_length_280922_cov_21.6443 5.959128651051098
IjazUZ_healthy_NODE_16_length_131885_ID_48654 GeversD_healthy_NODE_13_length_280922_cov_21.6443 33.4786618042515
IjazUZ_healthy_NODE_19_length_105490_ID_48635 GeversD_healthy_NODE_13_length_280922_cov_21.6443 9.573200799065855
IjazUZ_healthy_NODE_25_length_101563_ID_73546 GeversD_healthy_NODE_13_length_280922_cov_21.6443 10.410668588652118
IjazUZ_healthy_NODE_289_length_20817_ID_18173 GeversD_healthy_NODE_13_length_280922_cov_21.6443 11.247760401044697
IjazUZ_healthy_NODE_28_length_98403_ID_68662 GeversD_healthy_NODE_13_length_280922_cov_21.6443 30.09882224066991
IjazUZ_healthy_NODE_31_length_97679_ID_69499 GeversD_healthy_NODE_13_length_280922_cov_21.6443 146.61602263247772
IjazUZ_healthy_NODE_930_length_11422_ID_60597 GeversD_healthy_NODE_13_length_280922_cov_21.6443 2.707579220254778
GeversD_CD_NODE_1005_length_35800_cov_11.4222 GeversD_healthy_NODE_1417_length_18697_cov_15.5757_fragment_1 5.468579063805266
GeversD_CD_NODE_1020_length_14495_cov_14.4699 GeversD_healthy_NODE_1417_length_18697_cov_15.5757_fragment_1 39.9122005044087
GeversD_CD_NODE_1108_length_9944_cov_4.49995 GeversD_healthy_NODE_1417_length_18697_cov_15.5757_fragment_1 1.4283388722524029
GeversD_CD_NODE_127_length_98995_cov_7.82873_fragment_1 GeversD_healthy_NODE_1417_length_18697_cov_15.5757_fragment_1 4.588115528381695
GeversD_CD_NODE_1379_length_20778_cov_6.82261 GeversD_healthy_NODE_1417_length_18697_cov_15.5757_fragment_1 17.040323090313862
GeversD_CD_NODE_138_length_64986_cov_29.9106_fragment_1 GeversD_healthy_NODE_1417_length_18697_cov_15.5757_fragment_1 4.8597750884269155
GeversD_CD_NODE_159_length_95460_cov_8.49812_fragment_1 GeversD_healthy_NODE_1417_length_18697_cov_15.5757_fragment_1 2.232493408250721
GeversD_CD_NODE_171_length_55743_cov_6.0675 GeversD_healthy_NODE_1417_length_18697_cov_15.5757_fragment_1 7.074440110933192
GeversD_CD_NODE_18_length_250317_cov_13.3435_fragment_2 GeversD_healthy_NODE_1417_length_18697_cov_15.5757_fragment_1 9.85627990328333
GeversD_CD_NODE_193_length_88217_cov_35.3821 GeversD_healthy_NODE_1417_length_18697_cov_15.5757_fragment_1 3.430021812438121
GeversD_CD_NODE_2082_length_18732_cov_25.674 GeversD_healthy_NODE_1417_length_18697_cov_15.5757_fragment_1 38.14835671907913
GeversD_CD_NODE_2090_length_18662_cov_5.43075 GeversD_healthy_NODE_1417_length_18697_cov_15.5757_fragment_1 3.8364733073399337
GeversD_CD_NODE_2158_length_14089_cov_4.87388 GeversD_healthy_NODE_1417_length_18697_cov_15.5757_fragment_1 4.186864230319126
GeversD_CD_NODE_218_length_91212_cov_8.3029_fragment_1 GeversD_healthy_NODE_1417_length_18697_cov_15.5757_fragment_1 8.304154893524998
GeversD_CD_NODE_21_length_254596_cov_9.36868_fragment_1 GeversD_healthy_NODE_1417_length_18697_cov_15.5757_fragment_1 5.344379831694744
GeversD_CD_NODE_2212_length_9579_cov_4.78559 GeversD_healthy_NODE_1417_length_18697_cov_15.5757_fragment_1 1.3034688272783752
GeversD_CD_NODE_2289_length_14551_cov_4.73096 GeversD_healthy_NODE_1417_length_18697_cov_15.5757_fragment_1 7.2522004454600095
GeversD_CD_NODE_237_length_45314_cov_13.7945 GeversD_healthy_NODE_1417_length_18697_cov_15.5757_fragment_1 8.607140536777035
GeversD_CD_NODE_2464_length_8357_cov_3.8928 GeversD_healthy_NODE_1417_length_18697_cov_15.5757_fragment_1 1.4283388722524029
GeversD_CD_NODE_263_length_24758_cov_5.65073 GeversD_healthy_NODE_1417_length_18697_cov_15.5757_fragment_1 9.345755690229293
GeversD_CD_NODE_294_length_57321_cov_13.4365 GeversD_healthy_NODE_1417_length_18697_cov_15.5757_fragment_1 4.67493345019071
GeversD_CD_NODE_309_length_76196_cov_35.6604_fragment_1 GeversD_healthy_NODE_1417_length_18697_cov_15.5757_fragment_1 4.385189181984631
GeversD_CD_NODE_320_length_61518_cov_25.1565 GeversD_healthy_NODE_1417_length_18697_cov_15.5757_fragment_1 9.758198879583947
GeversD_CD_NODE_343_length_47717_cov_12.7924 GeversD_healthy_NODE_1417_length_18697_cov_15.5757_fragment_1 7.617183606035561
GeversD_CD_NODE_350_length_60544_cov_67.4783 GeversD_healthy_NODE_1417_length_18697_cov_15.5757_fragment_1 4.424280203191413
GeversD_CD_NODE_3529_length_12588_cov_18.224 GeversD_healthy_NODE_1417_length_18697_cov_15.5757_fragment_1 41.82389066316386
GeversD_CD_NODE_365_length_38713_cov_8.409 GeversD_healthy_NODE_1417_length_18697_cov_15.5757_fragment_1 8.688755605758388
GeversD_CD_NODE_379_length_64985_cov_17.7257_fragment_1 GeversD_healthy_NODE_1417_length_18697_cov_15.5757_fragment_1 4.8597750884269155
GeversD_CD_NODE_380_length_66081_cov_12.6096 GeversD_healthy_NODE_1417_length_18697_cov_15.5757_fragment_1 7.119352256375184
GeversD_CD_NODE_442_length_18322_cov_30.9545 GeversD_healthy_NODE_1417_length_18697_cov_15.5757_fragment_1 6.735451957714452
GeversD_CD_NODE_449_length_28103_cov_5.15848 GeversD_healthy_NODE_1417_length_18697_cov_15.5757_fragment_1 2.8252244337925587
GeversD_CD_NODE_455_length_16170_cov_4.50351 GeversD_healthy_NODE_1417_length_18697_cov_15.5757_fragment_1 7.110932361175956
GeversD_CD_NODE_6203_length_7373_cov_9.78942 GeversD_healthy_NODE_1417_length_18697_cov_15.5757_fragment_1 1.4283388722524029
GeversD_CD_NODE_621_length_54745_cov_10.3291 GeversD_healthy_NODE_1417_length_18697_cov_15.5757_fragment_1 7.074440110933192
GeversD_CD_NODE_642_length_53627_cov_14.5653 GeversD_healthy_NODE_1417_length_18697_cov_15.5757_fragment_1 7.562880935165514
GeversD_CD_NODE_67_length_67182_cov_9.08971 GeversD_healthy_NODE_1417_length_18697_cov_15.5757_fragment_1 6.625747451237699
GeversD_CD_NODE_685_length_47058_cov_21.532 GeversD_healthy_NODE_1417_length_18697_cov_15.5757_fragment_1 1.9981578306563454
GeversD_CD_NODE_941_length_18351_cov_6.11494 GeversD_healthy_NODE_1417_length_18697_cov_15.5757_fragment_1 10.383140525056106
GeversD_healthy_NODE_175_length_81583_cov_10.1956 GeversD_healthy_NODE_1417_length_18697_cov_15.5757_fragment_1 6.986880757426078
GeversD_healthy_NODE_2480_length_8244_cov_5.4605 GeversD_healthy_NODE_1417_length_18697_cov_15.5757_fragment_1 1.8974287172489417
GeversD_healthy_NODE_579_length_33131_cov_9.39757 GeversD_healthy_NODE_1417_length_18697_cov_15.5757_fragment_1 2.6043163837416623
GeversD_healthy_NODE_835_length_28387_cov_8.31336 GeversD_healthy_NODE_1417_length_18697_cov_15.5757_fragment_1 5.740659157533542
IjazUZ_CD_NODE_23_length_86153_ID_1961_fragment_2 GeversD_healthy_NODE_1417_length_18697_cov_15.5757_fragment_1 1.9266052908567284
IjazUZ_CD_NODE_2576_length_5723_ID_37336 GeversD_healthy_NODE_1417_length_18697_cov_15.5757_fragment_1 1.7214061484815533
IjazUZ_CD_NODE_58_length_110915_ID_26175_fragment_1 GeversD_healthy_NODE_1417_length_18697_cov_15.5757_fragment_1 4.588115528381695
IjazUZ_CD_NODE_744_length_14637_ID_69506 GeversD_healthy_NODE_1417_length_18697_cov_15.5757_fragment_1 4.8032191494464636
IjazUZ_healthy_NODE_1207_length_8061_ID_62572 GeversD_healthy_NODE_1417_length_18697_cov_15.5757_fragment_1 1.7214061484815533
IjazUZ_healthy_NODE_123_length_33038_ID_1908 GeversD_healthy_NODE_1417_length_18697_cov_15.5757_fragment_1 2.767298448670293
IjazUZ_healthy_NODE_12_length_138633_ID_20919_fragment_1 GeversD_healthy_NODE_1417_length_18697_cov_15.5757_fragment_1 7.119352256375184
IjazUZ_healthy_NODE_308_length_24199_ID_18119 GeversD_healthy_NODE_1417_length_18697_cov_15.5757_fragment_1 3.0116303784210965
IjazUZ_healthy_NODE_541_length_13791_ID_12607 GeversD_healthy_NODE_1417_length_18697_cov_15.5757_fragment_1 10.547895810193246
IjazUZ_healthy_NODE_681_length_11966_ID_61718 GeversD_healthy_NODE_1417_length_18697_cov_15.5757_fragment_1 1.566572879283469
IjazUZ_healthy_NODE_7_length_192828_ID_94398_fragment_3 GeversD_healthy_NODE_1417_length_18697_cov_15.5757_fragment_1 6.944183779693838
IjazUZ_healthy_NODE_985_length_9298_ID_69750 GeversD_healthy_NODE_1417_length_18697_cov_15.5757_fragment_1 1.4283388722524029
IjazUZ_healthy_NODE_342_length_18945_ID_31503 GeversD_healthy_NODE_1420_length_18672_cov_1913.17 55.55886707539882
GeversD_CD_NODE_1168_length_23253_cov_6.95314 GeversD_healthy_NODE_1448_length_14086_cov_9.66403 14.688900150332966
GeversD_CD_NODE_1300_length_11242_cov_4.85403 GeversD_healthy_NODE_1448_length_14086_cov_9.66403 34.0666692493973
GeversD_CD_NODE_1367_length_31533_cov_7.28502 GeversD_healthy_NODE_1448_length_14086_cov_9.66403 14.351498398720054
GeversD_CD_NODE_157_length_78380_cov_36.2885_fragment_1 GeversD_healthy_NODE_1448_length_14086_cov_9.66403 18.23962005181906
GeversD_CD_NODE_15_length_227402_cov_37.4327_fragment_2 GeversD_healthy_NODE_1448_length_14086_cov_9.66403 14.929650475847556
GeversD_CD_NODE_1660_length_11707_cov_7.56737 GeversD_healthy_NODE_1448_length_14086_cov_9.66403 18.926465127270575
GeversD_CD_NODE_1817_length_24758_cov_11.5954 GeversD_healthy_NODE_1448_length_14086_cov_9.66403 39.86364727734002
GeversD_CD_NODE_1837_length_15972_cov_12.4738 GeversD_healthy_NODE_1448_length_14086_cov_9.66403 14.688900150332966
GeversD_CD_NODE_1877_length_16332_cov_8.54125 GeversD_healthy_NODE_1448_length_14086_cov_9.66403 17.657427732518677
GeversD_CD_NODE_2329_length_13726_cov_14.9325 GeversD_healthy_NODE_1448_length_14086_cov_9.66403 33.64759949123647
GeversD_CD_NODE_2496_length_6599_cov_10.7986 GeversD_healthy_NODE_1448_length_14086_cov_9.66403 26.743914538970742
GeversD_CD_NODE_2826_length_13876_cov_21.8422 GeversD_healthy_NODE_1448_length_14086_cov_9.66403 11.927837841902836
GeversD_CD_NODE_3029_length_10099_cov_6.52389 GeversD_healthy_NODE_1448_length_14086_cov_9.66403 17.07693317154725
GeversD_CD_NODE_3055_length_14764_cov_6.63512 GeversD_healthy_NODE_1448_length_14086_cov_9.66403 19.18601174019652
GeversD_CD_NODE_3577_length_9245_cov_20.9332 GeversD_healthy_NODE_1448_length_14086_cov_9.66403 20.45181343900022
GeversD_CD_NODE_3672_length_9025_cov_4.72196 GeversD_healthy_NODE_1448_length_14086_cov_9.66403 25.329107739540717
GeversD_CD_NODE_4310_length_9068_cov_14.2203 GeversD_healthy_NODE_1448_length_14086_cov_9.66403 17.07693317154725
GeversD_CD_NODE_454_length_30511_cov_36.2151 GeversD_healthy_NODE_1448_length_14086_cov_9.66403 30.14973534792241
GeversD_CD_NODE_466_length_29841_cov_10.3271 GeversD_healthy_NODE_1448_length_14086_cov_9.66403 21.45723665053914
GeversD_CD_NODE_5209_length_6953_cov_5.30835 GeversD_healthy_NODE_1448_length_14086_cov_9.66403 14.09367984683378
GeversD_CD_NODE_529_length_24900_cov_36.6295 GeversD_healthy_NODE_1448_length_14086_cov_9.66403 16.05838007105335
GeversD_CD_NODE_5951_length_5978_cov_6.39541 GeversD_healthy_NODE_1448_length_14086_cov_9.66403 22.410492081207142
GeversD_CD_NODE_685_length_21260_cov_8.91049 GeversD_healthy_NODE_1448_length_14086_cov_9.66403 37.17347147088298
GeversD_CD_NODE_7565_length_6068_cov_3.37186 GeversD_healthy_NODE_1448_length_14086_cov_9.66403 17.859687883860733
GeversD_CD_NODE_767_length_25582_cov_21.6156 GeversD_healthy_NODE_1448_length_14086_cov_9.66403 16.05838007105335
GeversD_CD_NODE_890_length_19718_cov_31.5432 GeversD_healthy_NODE_1448_length_14086_cov_9.66403 34.62466351119498
GeversD_healthy_NODE_133_length_96537_cov_6.92058_fragment_3 GeversD_healthy_NODE_1448_length_14086_cov_9.66403 17.87371589794634
GeversD_healthy_NODE_1661_length_12054_cov_6.54171 GeversD_healthy_NODE_1448_length_14086_cov_9.66403 31.92303962641855
GeversD_healthy_NODE_569_length_33790_cov_10.6632 GeversD_healthy_NODE_1448_length_14086_cov_9.66403 26.913499552623968
IjazUZ_CD_NODE_1128_length_5010_ID_5007 GeversD_healthy_NODE_1448_length_14086_cov_9.66403 11.140261756938347
IjazUZ_CD_NODE_12_length_239450_ID_13709_fragment_1 GeversD_healthy_NODE_1448_length_14086_cov_9.66403 44.60735960607461
IjazUZ_CD_NODE_1396_length_6209_ID_32896 GeversD_healthy_NODE_1448_length_14086_cov_9.66403 1.5011335410864772
IjazUZ_CD_NODE_176_length_36569_ID_22188 GeversD_healthy_NODE_1448_length_14086_cov_9.66403 27.80946861813056
IjazUZ_CD_NODE_445_length_15933_ID_2988 GeversD_healthy_NODE_1448_length_14086_cov_9.66403 48.70110935052184
IjazUZ_CD_NODE_471_length_15261_ID_14372 GeversD_healthy_NODE_1448_length_14086_cov_9.66403 29.372850333124227
IjazUZ_CD_NODE_981_length_5627_ID_56099 GeversD_healthy_NODE_1448_length_14086_cov_9.66403 22.410492081207142
IjazUZ_healthy_NODE_128_length_35076_ID_76726 GeversD_healthy_NODE_1448_length_14086_cov_9.66403 23.65037972960216
IjazUZ_healthy_NODE_170_length_35082_ID_41280 GeversD_healthy_NODE_1448_length_14086_cov_9.66403 23.65037972960216
IjazUZ_healthy_NODE_2271_length_6849_ID_67364 GeversD_healthy_NODE_1448_length_14086_cov_9.66403 28.90028335686602
IjazUZ_healthy_NODE_322_length_18860_ID_25764 GeversD_healthy_NODE_1448_length_14086_cov_9.66403 38.49420426905927
IjazUZ_healthy_NODE_3810_length_5322_ID_45117 GeversD_healthy_NODE_1448_length_14086_cov_9.66403 7.862240209553364
IjazUZ_healthy_NODE_711_length_10456_ID_13305 GeversD_healthy_NODE_1448_length_14086_cov_9.66403 20.45181343900022
IjazUZ_healthy_NODE_815_length_9318_ID_77423 GeversD_healthy_NODE_1448_length_14086_cov_9.66403 3.0062036974369244
GeversD_CD_NODE_1061_length_33911_cov_81.3861 GeversD_healthy_NODE_1458_length_6924_cov_58.8415 3.1026801868598772
GeversD_CD_NODE_1091_length_24392_cov_27.8267 GeversD_healthy_NODE_1458_length_6924_cov_58.8415 3.1026801868598772
GeversD_CD_NODE_1144_length_31793_cov_16.2173 GeversD_healthy_NODE_1458_length_6924_cov_58.8415 8.602158621243113
GeversD_CD_NODE_121_length_45137_cov_14.0177_fragment_2 GeversD_healthy_NODE_1458_length_6924_cov_58.8415 1.6671110540085214
GeversD_CD_NODE_126_length_116621_cov_110.52_fragment_1 GeversD_healthy_NODE_1458_length_6924_cov_58.8415 2.7906630877575127
GeversD_CD_NODE_128_length_35369_cov_6.92216_fragment_1 GeversD_healthy_NODE_1458_length_6924_cov_58.8415 4.397607684324471
GeversD_CD_NODE_1675_length_19843_cov_136.764 GeversD_healthy_NODE_1458_length_6924_cov_58.8415 3.413966232005442
GeversD_CD_NODE_176_length_83467_cov_310.081_fragment_2 GeversD_healthy_NODE_1458_length_6924_cov_58.8415 3.347070744451332
GeversD_CD_NODE_2004_length_5610_cov_80.8347 GeversD_healthy_NODE_1458_length_6924_cov_58.8415 2.3403071451179374
GeversD_CD_NODE_200_length_17143_cov_13.1963 GeversD_healthy_NODE_1458_length_6924_cov_58.8415 3.710849585257084
GeversD_CD_NODE_2012_length_5567_cov_88.1693 GeversD_healthy_NODE_1458_length_6924_cov_58.8415 2.1362421139922256
GeversD_CD_NODE_20_length_260803_cov_80.8154_fragment_3 GeversD_healthy_NODE_1458_length_6924_cov_58.8415 3.2205674547110688
GeversD_CD_NODE_221_length_48200_cov_151.765_fragment_1 GeversD_healthy_NODE_1458_length_6924_cov_58.8415 3.2205674547110688
GeversD_CD_NODE_245_length_31778_cov_5.55843_fragment_1 GeversD_healthy_NODE_1458_length_6924_cov_58.8415 11.482651663032613
GeversD_CD_NODE_2494_length_14237_cov_133.805 GeversD_healthy_NODE_1458_length_6924_cov_58.8415 1.226803417789383
GeversD_CD_NODE_2702_length_16655_cov_173.061 GeversD_healthy_NODE_1458_length_6924_cov_58.8415 3.6317196387962953
GeversD_CD_NODE_27_length_216805_cov_76.5778_fragment_3 GeversD_healthy_NODE_1458_length_6924_cov_58.8415 3.2205674547110688
GeversD_CD_NODE_290_length_31273_cov_98.4736_fragment_1 GeversD_healthy_NODE_1458_length_6924_cov_58.8415 3.7937725214628086
GeversD_CD_NODE_304_length_22528_cov_13.0575 GeversD_healthy_NODE_1458_length_6924_cov_58.8415 3.347070744451332
GeversD_CD_NODE_342_length_40713_cov_8.69762 GeversD_healthy_NODE_1458_length_6924_cov_58.8415 2.8885529349320214
GeversD_CD_NODE_398_length_62821_cov_164.576_fragment_1 GeversD_healthy_NODE_1458_length_6924_cov_58.8415 3.2205674547110688
GeversD_CD_NODE_409_length_33656_cov_10.2817 GeversD_healthy_NODE_1458_length_6924_cov_58.8415 3.0466155502304018
GeversD_CD_NODE_596_length_15066_cov_244.702 GeversD_healthy_NODE_1458_length_6924_cov_58.8415 3.9725904747091194
GeversD_CD_NODE_696_length_16161_cov_29.8378 GeversD_healthy_NODE_1458_length_6924_cov_58.8415 3.880871398993764
GeversD_CD_NODE_78_length_140977_cov_47.1334_fragment_1 GeversD_healthy_NODE_1458_length_6924_cov_58.8415 8.602158621243113
GeversD_CD_NODE_891_length_38802_cov_26.3054 GeversD_healthy_NODE_1458_length_6924_cov_58.8415 2.7906630877575127
GeversD_CD_NODE_999_length_20709_cov_22.8227 GeversD_healthy_NODE_1458_length_6924_cov_58.8415 3.347070744451332
GeversD_healthy_NODE_458_length_26819_cov_90.1623 GeversD_healthy_NODE_1458_length_6924_cov_58.8415 3.2205674547110688
GeversD_healthy_NODE_704_length_32760_cov_103.111_fragment_1 GeversD_healthy_NODE_1458_length_6924_cov_58.8415 3.347070744451332
GeversD_CD_NODE_144_length_115189_cov_16.6593_fragment_1 GeversD_healthy_NODE_1481_length_8501_cov_6.69204 5.505468010698261
GeversD_CD_NODE_1573_length_9275_cov_4.53948 GeversD_healthy_NODE_1481_length_8501_cov_6.69204 23.732116169583207
GeversD_CD_NODE_2416_length_11778_cov_6.86224 GeversD_healthy_NODE_1481_length_8501_cov_6.69204 1.4173503566200027
GeversD_CD_NODE_2_length_394778_cov_27.7296_fragment_3 GeversD_healthy_NODE_1481_length_8501_cov_6.69204 7.29869694897764
GeversD_CD_NODE_825_length_9115_cov_3.89514 GeversD_healthy_NODE_1481_length_8501_cov_6.69204 1.6804681469041087
GeversD_CD_NODE_908_length_8163_cov_5.63394 GeversD_healthy_NODE_1481_length_8501_cov_6.69204 1.6804681469041087
GeversD_healthy_NODE_482_length_25355_cov_11.6334 GeversD_healthy_NODE_1481_length_8501_cov_6.69204 2.816437774338591
IjazUZ_CD_NODE_861_length_11317_ID_16199 GeversD_healthy_NODE_1481_length_8501_cov_6.69204 1.1987953001380616
IjazUZ_healthy_NODE_2646_length_6752_ID_7692 GeversD_healthy_NODE_1481_length_8501_cov_6.69204 2.0113377233011223
GeversD_CD_NODE_1038_length_8177_cov_3.49692 GeversD_healthy_NODE_1487_length_17981_cov_7.76542 12.434581705965648
GeversD_CD_NODE_1059_length_35994_cov_146.108 GeversD_healthy_NODE_1487_length_17981_cov_7.76542 60.986822109518066
GeversD_CD_NODE_1146_length_36580_cov_38.2499 GeversD_healthy_NODE_1487_length_17981_cov_7.76542 17.38699833396808
GeversD_CD_NODE_1428_length_14891_cov_8.90995 GeversD_healthy_NODE_1487_length_17981_cov_7.76542 18.23962005181906
GeversD_CD_NODE_1428_length_25375_cov_8.20403 GeversD_healthy_NODE_1487_length_17981_cov_7.76542 16.794755284641983
GeversD_CD_NODE_1457_length_14698_cov_9.83125 GeversD_healthy_NODE_1487_length_17981_cov_7.76542 33.353657470474026
GeversD_CD_NODE_1655_length_23208_cov_16.9184 GeversD_healthy_NODE_1487_length_17981_cov_7.76542 10.186068336110221
GeversD_CD_NODE_1772_length_18752_cov_5.60298 GeversD_healthy_NODE_1487_length_17981_cov_7.76542 20.93632782849892
GeversD_CD_NODE_2119_length_15629_cov_7.68255 GeversD_healthy_NODE_1487_length_17981_cov_7.76542 37.39741521641431
GeversD_CD_NODE_2164_length_21020_cov_27.3494 GeversD_healthy_NODE_1487_length_17981_cov_7.76542 35.5509050311021
GeversD_CD_NODE_234_length_77671_cov_11.9968_fragment_1 GeversD_healthy_NODE_1487_length_17981_cov_7.76542 50.33416870775302
GeversD_CD_NODE_2524_length_14068_cov_55.1566 GeversD_healthy_NODE_1487_length_17981_cov_7.76542 33.8541747511314
GeversD_CD_NODE_2552_length_17642_cov_5.34645 GeversD_healthy_NODE_1487_length_17981_cov_7.76542 2.8536219346464984
GeversD_CD_NODE_2554_length_15419_cov_16.0959 GeversD_healthy_NODE_1487_length_17981_cov_7.76542 2.4536916597276894
GeversD_CD_NODE_258_length_84085_cov_70.6568_fragment_1 GeversD_healthy_NODE_1487_length_17981_cov_7.76542 33.79293872768431
GeversD_CD_NODE_2830_length_13865_cov_6.60087 GeversD_healthy_NODE_1487_length_17981_cov_7.76542 37.39741521641431
GeversD_CD_NODE_308_length_42907_cov_13.2601 GeversD_healthy_NODE_1487_length_17981_cov_7.76542 54.219181053731404
GeversD_CD_NODE_3197_length_11685_cov_58.9468 GeversD_healthy_NODE_1487_length_17981_cov_7.76542 19.40593816105909
GeversD_CD_NODE_3583_length_9233_cov_6.19863 GeversD_healthy_NODE_1487_length_17981_cov_7.76542 17.74657755472738
GeversD_CD_NODE_3720_length_9222_cov_51.186 GeversD_healthy_NODE_1487_length_17981_cov_7.76542 14.413057000141464
GeversD_CD_NODE_3804_length_9341_cov_7.26416 GeversD_healthy_NODE_1487_length_17981_cov_7.76542 25.952086995635796
GeversD_CD_NODE_3997_length_11086_cov_4.65506 GeversD_healthy_NODE_1487_length_17981_cov_7.76542 16.156001512236067
GeversD_CD_NODE_4227_length_7809_cov_5.74013 GeversD_healthy_NODE_1487_length_17981_cov_7.76542 13.593769552155322
GeversD_CD_NODE_431_length_52899_cov_31.8331_fragment_1 GeversD_healthy_NODE_1487_length_17981_cov_7.76542 17.181861209276313
GeversD_CD_NODE_439_length_40750_cov_13.545 GeversD_healthy_NODE_1487_length_17981_cov_7.76542 22.306698335784617
GeversD_CD_NODE_448_length_39107_cov_10.9376 GeversD_healthy_NODE_1487_length_17981_cov_7.76542 35.78765477005071
GeversD_CD_NODE_471_length_38325_cov_13.0219 GeversD_healthy_NODE_1487_length_17981_cov_7.76542 54.876775912492064
GeversD_CD_NODE_5666_length_6357_cov_38.9599 GeversD_healthy_NODE_1487_length_17981_cov_7.76542 19.00957471853162
GeversD_CD_NODE_584_length_44967_cov_37.2034 GeversD_healthy_NODE_1487_length_17981_cov_7.76542 22.107460202129843
GeversD_CD_NODE_595_length_13246_cov_4.24577 GeversD_healthy_NODE_1487_length_17981_cov_7.76542 28.6634690708811
GeversD_CD_NODE_6272_length_6545_cov_4.47042 GeversD_healthy_NODE_1487_length_17981_cov_7.76542 26.993371424082262
GeversD_CD_NODE_801_length_38002_cov_18.9033 GeversD_healthy_NODE_1487_length_17981_cov_7.76542 54.65215176303189
GeversD_CD_NODE_899_length_22731_cov_6.95273 GeversD_healthy_NODE_1487_length_17981_cov_7.76542 41.12613447398429
GeversD_CD_NODE_956_length_18119_cov_8.68645 GeversD_healthy_NODE_1487_length_17981_cov_7.76542 43.56796689619686
GeversD_CD_NODE_984_length_8661_cov_3.37241 GeversD_healthy_NODE_1487_length_17981_cov_7.76542 7.224910816996272
IjazUZ_CD_NODE_1062_length_8025_ID_14071 GeversD_healthy_NODE_1487_length_17981_cov_7.76542 11.122452869419742
IjazUZ_CD_NODE_1101_length_7769_ID_2344 GeversD_healthy_NODE_1487_length_17981_cov_7.76542 10.724646335234656
IjazUZ_CD_NODE_1198_length_7162_ID_32581 GeversD_healthy_NODE_1487_length_17981_cov_7.76542 22.463671644280314
IjazUZ_CD_NODE_1434_length_5618_ID_4235 GeversD_healthy_NODE_1487_length_17981_cov_7.76542 7.525803414724071
IjazUZ_CD_NODE_1481_length_5051_ID_9992 GeversD_healthy_NODE_1487_length_17981_cov_7.76542 4.684738581469598
IjazUZ_CD_NODE_1513_length_5726_ID_22665 GeversD_healthy_NODE_1487_length_17981_cov_7.76542 23.46355622741805
IjazUZ_CD_NODE_863_length_11290_ID_8318 GeversD_healthy_NODE_1487_length_17981_cov_7.76542 27.99456305681133
IjazUZ_healthy_NODE_1322_length_7572_ID_73620 GeversD_healthy_NODE_1487_length_17981_cov_7.76542 11.122452869419742
IjazUZ_healthy_NODE_1520_length_7679_ID_64013 GeversD_healthy_NODE_1487_length_17981_cov_7.76542 10.724646335234656
IjazUZ_healthy_NODE_1648_length_6494_ID_46339 GeversD_healthy_NODE_1487_length_17981_cov_7.76542 14.413057000141464
IjazUZ_healthy_NODE_255_length_27793_ID_31596 GeversD_healthy_NODE_1487_length_17981_cov_7.76542 1.4626921973229399
IjazUZ_healthy_NODE_2969_length_6264_ID_89777 GeversD_healthy_NODE_1487_length_17981_cov_7.76542 14.413057000141464
IjazUZ_healthy_NODE_3763_length_5234_ID_4366 GeversD_healthy_NODE_1487_length_17981_cov_7.76542 1.552802935192946
IjazUZ_healthy_NODE_414_length_24202_ID_2849 GeversD_healthy_NODE_1487_length_17981_cov_7.76542 7.092582250944138
IjazUZ_healthy_NODE_475_length_19845_ID_19228 GeversD_healthy_NODE_1487_length_17981_cov_7.76542 25.00894469855296
IjazUZ_healthy_NODE_786_length_12251_ID_77833 GeversD_healthy_NODE_1487_length_17981_cov_7.76542 19.40593816105909
IjazUZ_healthy_NODE_964_length_9423_ID_31543 GeversD_healthy_NODE_1487_length_17981_cov_7.76542 21.72342437360193
GeversD_CD_NODE_1192_length_26143_cov_12.3227 GeversD_healthy_NODE_1490_length_17941_cov_4.7611 20.48512520730492
GeversD_CD_NODE_1296_length_29792_cov_27.9008 GeversD_healthy_NODE_1490_length_17941_cov_4.7611 22.531161173242996
GeversD_CD_NODE_1393_length_26152_cov_10.918 GeversD_healthy_NODE_1490_length_17941_cov_4.7611 20.668686305577452
GeversD_CD_NODE_1601_length_23829_cov_52.1069 GeversD_healthy_NODE_1490_length_17941_cov_4.7611 21.061320081808603
GeversD_CD_NODE_160_length_94857_cov_63.7504_fragment_2 GeversD_healthy_NODE_1490_length_17941_cov_4.7611 16.39553045110378
GeversD_CD_NODE_1636_length_13343_cov_5.10551 GeversD_healthy_NODE_1490_length_17941_cov_4.7611 19.18601174019652
GeversD_CD_NODE_199_length_31337_cov_9.34291 GeversD_healthy_NODE_1490_length_17941_cov_4.7611 19.97741415639573
GeversD_CD_NODE_289_length_64303_cov_68.0982 GeversD_healthy_NODE_1490_length_17941_cov_4.7611 18.382799292163686
GeversD_CD_NODE_3242_length_12183_cov_12.4356 GeversD_healthy_NODE_1490_length_17941_cov_4.7611 10.497028919879845
GeversD_CD_NODE_341_length_48694_cov_10.5749 GeversD_healthy_NODE_1490_length_17941_cov_4.7611 16.758071108585593
GeversD_CD_NODE_367_length_64021_cov_32.2419_fragment_1 GeversD_healthy_NODE_1490_length_17941_cov_4.7611 16.683089777597484
GeversD_CD_NODE_374_length_37672_cov_6.41045 GeversD_healthy_NODE_1490_length_17941_cov_4.7611 20.999601986566454
GeversD_CD_NODE_406_length_54939_cov_34.8455 GeversD_healthy_NODE_1490_length_17941_cov_4.7611 19.130393315912755
GeversD_CD_NODE_445_length_51928_cov_30.9741 GeversD_healthy_NODE_1490_length_17941_cov_4.7611 16.53691959853221
GeversD_CD_NODE_461_length_58144_cov_16.8213_fragment_1 GeversD_healthy_NODE_1490_length_17941_cov_4.7611 16.609386913832466
GeversD_CD_NODE_4632_length_9451_cov_77.9097 GeversD_healthy_NODE_1490_length_17941_cov_4.7611 23.150764087030478
GeversD_CD_NODE_544_length_51140_cov_8.88836 GeversD_healthy_NODE_1490_length_17941_cov_4.7611 16.683089777597484
GeversD_CD_NODE_603_length_52200_cov_53.7988_fragment_1 GeversD_healthy_NODE_1490_length_17941_cov_4.7611 16.99115032158408
GeversD_CD_NODE_616_length_47689_cov_11.0932_fragment_1 GeversD_healthy_NODE_1490_length_17941_cov_4.7611 53.06139328019508
GeversD_CD_NODE_732_length_11350_cov_25.0483 GeversD_healthy_NODE_1490_length_17941_cov_4.7611 16.445105384115607
GeversD_CD_NODE_806_length_28809_cov_38.6333 GeversD_healthy_NODE_1490_length_17941_cov_4.7611 23.534928259712387
GeversD_CD_NODE_93_length_55835_cov_6.49369 GeversD_healthy_NODE_1490_length_17941_cov_4.7611 46.92601018413166
IjazUZ_healthy_NODE_1243_length_5099_ID_27479 GeversD_healthy_NODE_1490_length_17941_cov_4.7611 16.991884062595
IjazUZ_healthy_NODE_2110_length_6192_ID_45782 GeversD_healthy_NODE_1490_length_17941_cov_4.7611 19.59975745379111
GeversD_CD_NODE_103_length_125699_cov_23.1392_fragment_3 GeversD_healthy_NODE_14_length_277870_cov_51.5726_fragment_3 28.14064958758877
```
