## Supplementary Data 2 for "VIBRANT: Automated recovery, annotation and curation of microbial viruses, and evaluation of virome function from genomic sequences": VIBRANT_supplementary_data_2.ntw (part 10 of 13)

```
GeversD_CD_NODE_1111_length_9935_cov_4.11731 GeversD_healthy_NODE_14_length_277870_cov_51.5726_fragment_3 9.06364737864389
GeversD_CD_NODE_1220_length_25513_cov_11.6544 GeversD_healthy_NODE_14_length_277870_cov_51.5726_fragment_3 7.164183825885821
GeversD_CD_NODE_1277_length_24300_cov_8.86839_fragment_1 GeversD_healthy_NODE_14_length_277870_cov_51.5726_fragment_3 6.7010004331633
GeversD_CD_NODE_1336_length_8585_cov_4.35428 GeversD_healthy_NODE_14_length_277870_cov_51.5726_fragment_3 22.10588495313346
GeversD_CD_NODE_1379_length_25960_cov_28.1883 GeversD_healthy_NODE_14_length_277870_cov_51.5726_fragment_3 26.678692518390953
GeversD_CD_NODE_1973_length_8141_cov_8.00717 GeversD_healthy_NODE_14_length_277870_cov_51.5726_fragment_3 17.96764925734673
GeversD_CD_NODE_2203_length_8385_cov_4.12689 GeversD_healthy_NODE_14_length_277870_cov_51.5726_fragment_3 16.424036935429065
GeversD_CD_NODE_271_length_53311_cov_14.499 GeversD_healthy_NODE_14_length_277870_cov_51.5726_fragment_3 1.7887070200045523
GeversD_CD_NODE_2802_length_10116_cov_6.14641 GeversD_healthy_NODE_14_length_277870_cov_51.5726_fragment_3 4.34679203387332
GeversD_CD_NODE_37_length_184826_cov_20.9422_fragment_3 GeversD_healthy_NODE_14_length_277870_cov_51.5726_fragment_3 1.0150245595934697
GeversD_CD_NODE_38_length_143641_cov_12.7286_fragment_3 GeversD_healthy_NODE_14_length_277870_cov_51.5726_fragment_3 11.981273914753292
GeversD_CD_NODE_3975_length_8293_cov_4.61313 GeversD_healthy_NODE_14_length_277870_cov_51.5726_fragment_3 13.615367745484352
GeversD_CD_NODE_415_length_61324_cov_56.2005_fragment_1 GeversD_healthy_NODE_14_length_277870_cov_51.5726_fragment_3 1.3330142718384392
GeversD_CD_NODE_4468_length_5974_cov_6.25866 GeversD_healthy_NODE_14_length_277870_cov_51.5726_fragment_3 18.277105921346713
GeversD_CD_NODE_555_length_22437_cov_20.0091 GeversD_healthy_NODE_14_length_277870_cov_51.5726_fragment_3 26.094581863852255
GeversD_CD_NODE_67_length_154890_cov_13.6343_fragment_2 GeversD_healthy_NODE_14_length_277870_cov_51.5726_fragment_3 4.729519931804295
GeversD_CD_NODE_852_length_12805_cov_4.14478 GeversD_healthy_NODE_14_length_277870_cov_51.5726_fragment_3 44.8375954274393
GeversD_CD_NODE_86_length_144406_cov_19.5467_fragment_1 GeversD_healthy_NODE_14_length_277870_cov_51.5726_fragment_3 14.57769235948263
GeversD_CD_NODE_904_length_34072_cov_12.8889 GeversD_healthy_NODE_14_length_277870_cov_51.5726_fragment_3 53.6911877201364
GeversD_CD_NODE_97_length_117616_cov_10.7817_fragment_1 GeversD_healthy_NODE_14_length_277870_cov_51.5726_fragment_3 30.367264966918377
GeversD_healthy_NODE_1039_length_24395_cov_6.30579 GeversD_healthy_NODE_14_length_277870_cov_51.5726_fragment_3 3.8968272181525885
GeversD_healthy_NODE_2795_length_9720_cov_6.15396 GeversD_healthy_NODE_14_length_277870_cov_51.5726_fragment_3 3.268812696819089
GeversD_healthy_NODE_3719_length_7370_cov_5.37307 GeversD_healthy_NODE_14_length_277870_cov_51.5726_fragment_3 2.197645258705159
IjazUZ_CD_NODE_1142_length_5390_ID_46519 GeversD_healthy_NODE_14_length_277870_cov_51.5726_fragment_3 6.1316775315679015
IjazUZ_CD_NODE_18_length_160939_ID_34357_fragment_2 GeversD_healthy_NODE_14_length_277870_cov_51.5726_fragment_3 23.714411329296954
IjazUZ_CD_NODE_263_length_30840_ID_11503 GeversD_healthy_NODE_14_length_277870_cov_51.5726_fragment_3 3.2689306251526764
IjazUZ_CD_NODE_292_length_13328_ID_31719 GeversD_healthy_NODE_14_length_277870_cov_51.5726_fragment_3 31.41970089027609
IjazUZ_CD_NODE_323_length_12382_ID_47449 GeversD_healthy_NODE_14_length_277870_cov_51.5726_fragment_3 5.530503685179272
IjazUZ_CD_NODE_425_length_21871_ID_54574 GeversD_healthy_NODE_14_length_277870_cov_51.5726_fragment_3 4.279621692716321
IjazUZ_CD_NODE_59_length_87456_ID_36471_fragment_1 GeversD_healthy_NODE_14_length_277870_cov_51.5726_fragment_3 11.805933982147437
IjazUZ_CD_NODE_84_length_29343_ID_42953_fragment_1 GeversD_healthy_NODE_14_length_277870_cov_51.5726_fragment_3 2.388314691862706
IjazUZ_healthy_NODE_1281_length_6392_ID_40174 GeversD_healthy_NODE_14_length_277870_cov_51.5726_fragment_3 6.6753332704093244
IjazUZ_healthy_NODE_13_length_129938_ID_35491_fragment_1 GeversD_healthy_NODE_14_length_277870_cov_51.5726_fragment_3 68.0794005006204
IjazUZ_healthy_NODE_15_length_123877_ID_68683_fragment_1 GeversD_healthy_NODE_14_length_277870_cov_51.5726_fragment_3 24.351253913621733
IjazUZ_healthy_NODE_1940_length_8243_ID_81966 GeversD_healthy_NODE_14_length_277870_cov_51.5726_fragment_3 17.291772089397025
IjazUZ_healthy_NODE_197_length_41751_ID_59977 GeversD_healthy_NODE_14_length_277870_cov_51.5726_fragment_3 2.811111558591434
IjazUZ_healthy_NODE_2144_length_6134_ID_66361 GeversD_healthy_NODE_14_length_277870_cov_51.5726_fragment_3 6.1316775315679015
IjazUZ_healthy_NODE_229_length_35903_ID_119214 GeversD_healthy_NODE_14_length_277870_cov_51.5726_fragment_3 3.213829514786128
IjazUZ_healthy_NODE_2575_length_6927_ID_39478 GeversD_healthy_NODE_14_length_277870_cov_51.5726_fragment_3 9.543139928029142
IjazUZ_healthy_NODE_310_length_32317_ID_8243 GeversD_healthy_NODE_14_length_277870_cov_51.5726_fragment_3 5.707335905706507
IjazUZ_healthy_NODE_31_length_98415_ID_10351_fragment_2 GeversD_healthy_NODE_14_length_277870_cov_51.5726_fragment_3 15.492490382605698
IjazUZ_healthy_NODE_387_length_17015_ID_74888 GeversD_healthy_NODE_14_length_277870_cov_51.5726_fragment_3 41.318873145438914
IjazUZ_healthy_NODE_473_length_18057_ID_46702 GeversD_healthy_NODE_14_length_277870_cov_51.5726_fragment_3 21.25478112121305
IjazUZ_healthy_NODE_48_length_78058_ID_110735_fragment_1 GeversD_healthy_NODE_14_length_277870_cov_51.5726_fragment_3 7.046508281830744
IjazUZ_healthy_NODE_512_length_16730_ID_22656 GeversD_healthy_NODE_14_length_277870_cov_51.5726_fragment_3 32.148736381421244
IjazUZ_healthy_NODE_515_length_17622_ID_17302 GeversD_healthy_NODE_14_length_277870_cov_51.5726_fragment_3 17.509656636231927
IjazUZ_healthy_NODE_825_length_9249_ID_86598 GeversD_healthy_NODE_14_length_277870_cov_51.5726_fragment_3 18.35259192496417
IjazUZ_healthy_NODE_829_length_12967_ID_76445 GeversD_healthy_NODE_14_length_277870_cov_51.5726_fragment_3 27.862895143516674
IjazUZ_healthy_NODE_832_length_12476_ID_48845 GeversD_healthy_NODE_14_length_277870_cov_51.5726_fragment_3 5.530503685179272
IjazUZ_healthy_NODE_84_length_38722_ID_72349 GeversD_healthy_NODE_14_length_277870_cov_51.5726_fragment_3 78.51020839503214
IjazUZ_healthy_NODE_95_length_65310_ID_53998_fragment_1 GeversD_healthy_NODE_14_length_277870_cov_51.5726_fragment_3 38.659132153140455
GeversD_CD_NODE_25_length_236715_cov_12.6268_fragment_1 GeversD_healthy_NODE_150_length_89329_cov_14.6529_fragment_1 1.191065468844621
GeversD_CD_NODE_885_length_35692_cov_7.44819 GeversD_healthy_NODE_150_length_89329_cov_14.6529_fragment_1 54.951575154424305
GeversD_CD_NODE_1105_length_37544_cov_7.83094 GeversD_healthy_NODE_1522_length_13082_cov_7.80034 18.498607210256385
GeversD_CD_NODE_1510_length_10211_cov_5.08232 GeversD_healthy_NODE_1522_length_13082_cov_7.80034 29.62268407259557
GeversD_CD_NODE_226_length_38176_cov_10.8182 GeversD_healthy_NODE_1522_length_13082_cov_7.80034 18.401763860524873
GeversD_CD_NODE_3288_length_11031_cov_5.02423 GeversD_healthy_NODE_1522_length_13082_cov_7.80034 6.155601300359641
GeversD_CD_NODE_452_length_30735_cov_31.6781 GeversD_healthy_NODE_1522_length_13082_cov_7.80034 19.363186582419292
GeversD_CD_NODE_660_length_41859_cov_7.23093_fragment_1 GeversD_healthy_NODE_1522_length_13082_cov_7.80034 1.4429581327546677
GeversD_CD_NODE_76_length_143017_cov_28.7061_fragment_1 GeversD_healthy_NODE_1522_length_13082_cov_7.80034 18.909281147658746
IjazUZ_CD_NODE_109_length_51087_ID_36721_fragment_1 GeversD_healthy_NODE_1522_length_13082_cov_7.80034 15.841058177358523
IjazUZ_CD_NODE_99_length_66579_ID_35132_fragment_1 GeversD_healthy_NODE_1522_length_13082_cov_7.80034 18.699063001027852
IjazUZ_healthy_NODE_539_length_17188_ID_17099 GeversD_healthy_NODE_1522_length_13082_cov_7.80034 22.11916349252414
GeversD_CD_NODE_1004_length_33940_cov_55.4003 GeversD_healthy_NODE_152_length_41336_cov_19.655 9.861159211361105
GeversD_CD_NODE_1041_length_30259_cov_107.976 GeversD_healthy_NODE_152_length_41336_cov_19.655 54.74704925890321
GeversD_CD_NODE_109_length_87103_cov_7.69348_fragment_1 GeversD_healthy_NODE_152_length_41336_cov_19.655 5.408560638751202
GeversD_CD_NODE_1326_length_15108_cov_50.2115 GeversD_healthy_NODE_152_length_41336_cov_19.655 2.359168906736527
GeversD_CD_NODE_1337_length_8584_cov_98.9436 GeversD_healthy_NODE_152_length_41336_cov_19.655 13.432265731429268
GeversD_CD_NODE_1414_length_25942_cov_19.8201_fragment_1 GeversD_healthy_NODE_152_length_41336_cov_19.655 21.57140007624514
GeversD_CD_NODE_1473_length_7695_cov_51.8342 GeversD_healthy_NODE_152_length_41336_cov_19.655 4.679594324987218
GeversD_CD_NODE_1545_length_11049_cov_8.00646 GeversD_healthy_NODE_152_length_41336_cov_19.655 29.847827098352084
GeversD_CD_NODE_1658_length_20027_cov_104.217 GeversD_healthy_NODE_152_length_41336_cov_19.655 64.5427565702059
GeversD_CD_NODE_1682_length_11552_cov_25.6432 GeversD_healthy_NODE_152_length_41336_cov_19.655 1.913525768388106
GeversD_CD_NODE_1703_length_19572_cov_19.9432 GeversD_healthy_NODE_152_length_41336_cov_19.655 39.37538519055818
GeversD_CD_NODE_172_length_107946_cov_64.9072_fragment_3 GeversD_healthy_NODE_152_length_41336_cov_19.655 11.030122673948899
GeversD_CD_NODE_1968_length_22937_cov_58.0229 GeversD_healthy_NODE_152_length_41336_cov_19.655 2.6249888504199737
GeversD_CD_NODE_199_length_52572_cov_67.1063 GeversD_healthy_NODE_152_length_41336_cov_19.655 10.009167732160734
GeversD_CD_NODE_2037_length_19500_cov_14.3269 GeversD_healthy_NODE_152_length_41336_cov_19.655 6.19009618426406
GeversD_CD_NODE_2737_length_12950_cov_17.1815 GeversD_healthy_NODE_152_length_41336_cov_19.655 16.477677735785353
GeversD_CD_NODE_27_length_184718_cov_650.32_fragment_2 GeversD_healthy_NODE_152_length_41336_cov_19.655 26.908519953578974
GeversD_CD_NODE_2995_length_11734_cov_53.7964 GeversD_healthy_NODE_152_length_41336_cov_19.655 3.1577091662900854
GeversD_CD_NODE_2_length_478862_cov_40.6527_fragment_5 GeversD_healthy_NODE_152_length_41336_cov_19.655 1.8164286008026282
GeversD_CD_NODE_3275_length_12091_cov_20.7606 GeversD_healthy_NODE_152_length_41336_cov_19.655 31.080002056268036
GeversD_CD_NODE_361_length_39046_cov_96.6512 GeversD_healthy_NODE_152_length_41336_cov_19.655 31.149919310646105
GeversD_CD_NODE_3705_length_12009_cov_22.7576 GeversD_healthy_NODE_152_length_41336_cov_19.655 49.65741714102447
GeversD_CD_NODE_379_length_44882_cov_10.9419 GeversD_healthy_NODE_152_length_41336_cov_19.655 2.4546369749361157
GeversD_CD_NODE_3837_length_9513_cov_11.3778 GeversD_healthy_NODE_152_length_41336_cov_19.655 1.7378595740013205
GeversD_CD_NODE_38_length_190893_cov_24.3962_fragment_2 GeversD_healthy_NODE_152_length_41336_cov_19.655 22.49780813756489
GeversD_CD_NODE_4060_length_8429_cov_17.8221 GeversD_healthy_NODE_152_length_41336_cov_19.655 17.32918170048681
GeversD_CD_NODE_4184_length_8131_cov_5.60872 GeversD_healthy_NODE_152_length_41336_cov_19.655 18.544948215259833
GeversD_CD_NODE_4386_length_7726_cov_17.5535 GeversD_healthy_NODE_152_length_41336_cov_19.655 28.905213406089153
GeversD_CD_NODE_5099_length_7126_cov_29.8651 GeversD_healthy_NODE_152_length_41336_cov_19.655 13.432265731429268
GeversD_CD_NODE_50_length_160432_cov_36.4039_fragment_1 GeversD_healthy_NODE_152_length_41336_cov_19.655 58.96093670535644
GeversD_CD_NODE_5121_length_7093_cov_18.8633 GeversD_healthy_NODE_152_length_41336_cov_19.655 23.089030498176594
GeversD_CD_NODE_5349_length_6750_cov_33.836 GeversD_healthy_NODE_152_length_41336_cov_19.655 15.17130888931775
GeversD_CD_NODE_5424_length_6639_cov_34.774 GeversD_healthy_NODE_152_length_41336_cov_19.655 23.90151544377072
GeversD_CD_NODE_5506_length_7635_cov_26.1768 GeversD_healthy_NODE_152_length_41336_cov_19.655 18.11941269585063
GeversD_CD_NODE_562_length_54431_cov_43.2112 GeversD_healthy_NODE_152_length_41336_cov_19.655 61.73856039902733
GeversD_CD_NODE_56_length_162616_cov_163.338_fragment_1 GeversD_healthy_NODE_152_length_41336_cov_19.655 182.2237110932599
GeversD_CD_NODE_58_length_127941_cov_97.1217_fragment_2 GeversD_healthy_NODE_152_length_41336_cov_19.655 8.991344161101324
GeversD_CD_NODE_58_length_145590_cov_37.6214_fragment_1 GeversD_healthy_NODE_152_length_41336_cov_19.655 16.533608518632473
GeversD_CD_NODE_5_length_298914_cov_55.2461_fragment_4 GeversD_healthy_NODE_152_length_41336_cov_19.655 66.85991879038603
GeversD_CD_NODE_609_length_55280_cov_16.538 GeversD_healthy_NODE_152_length_41336_cov_19.655 11.284590008912414
GeversD_CD_NODE_6258_length_5319_cov_19.439 GeversD_healthy_NODE_152_length_41336_cov_19.655 22.020337554438893
GeversD_CD_NODE_62_length_69425_cov_7.09864_fragment_1 GeversD_healthy_NODE_152_length_41336_cov_19.655 17.638069642987638
GeversD_CD_NODE_6518_length_7010_cov_22.9803 GeversD_healthy_NODE_152_length_41336_cov_19.655 4.9424005560354365
GeversD_CD_NODE_85_length_50166_cov_14.5241 GeversD_healthy_NODE_152_length_41336_cov_19.655 105.84016266893067
GeversD_CD_NODE_888_length_23080_cov_22.6579 GeversD_healthy_NODE_152_length_41336_cov_19.655 19.603372942320235
GeversD_CD_NODE_88_length_106099_cov_196.747_fragment_1 GeversD_healthy_NODE_152_length_41336_cov_19.655 166.47595771295073
GeversD_CD_NODE_928_length_18534_cov_120.587 GeversD_healthy_NODE_152_length_41336_cov_19.655 33.99545674944621
GeversD_CD_NODE_932_length_13542_cov_92.4289 GeversD_healthy_NODE_152_length_41336_cov_19.655 3.555297120915154
GeversD_healthy_NODE_198_length_53907_cov_10.6383 GeversD_healthy_NODE_152_length_41336_cov_19.655 3.759054435277144
GeversD_healthy_NODE_2193_length_12514_cov_52.6854 GeversD_healthy_NODE_152_length_41336_cov_19.655 8.492477355559814
GeversD_healthy_NODE_30_length_137031_cov_11.95_fragment_1 GeversD_healthy_NODE_152_length_41336_cov_19.655 61.76114745631717
GeversD_healthy_NODE_784_length_29940_cov_55.5196 GeversD_healthy_NODE_152_length_41336_cov_19.655 48.30200213619507
GeversD_healthy_NODE_932_length_26340_cov_17.7964 GeversD_healthy_NODE_152_length_41336_cov_19.655 1.6553315070111791
IjazUZ_healthy_NODE_370_length_12645_ID_53716 GeversD_healthy_NODE_152_length_41336_cov_19.655 2.928506404884266
GeversD_CD_NODE_3651_length_12201_cov_29.5796 GeversD_healthy_NODE_152_length_45337_cov_24.0632_fragment_2 12.148029147526806
GeversD_CD_NODE_623_length_44986_cov_1098.13_fragment_1 GeversD_healthy_NODE_152_length_45337_cov_24.0632_fragment_2 14.144554752993887
GeversD_CD_NODE_692_length_46921_cov_30.2024_fragment_1 GeversD_healthy_NODE_152_length_45337_cov_24.0632_fragment_2 14.480258688926686
GeversD_CD_NODE_1004_length_9786_cov_5.47436 GeversD_healthy_NODE_1538_length_8166_cov_5.00136 4.8032191494464636
GeversD_CD_NODE_1010_length_31215_cov_45.5365 GeversD_healthy_NODE_1538_length_8166_cov_5.00136 5.506250224240243
GeversD_CD_NODE_108_length_114295_cov_41.1256_fragment_1 GeversD_healthy_NODE_1538_length_8166_cov_5.00136 2.4465379683178083
GeversD_CD_NODE_1132_length_30821_cov_12.7663 GeversD_healthy_NODE_1538_length_8166_cov_5.00136 5.352873116621853
GeversD_CD_NODE_1183_length_26332_cov_9.18583 GeversD_healthy_NODE_1538_length_8166_cov_5.00136 3.0466155502304018
GeversD_CD_NODE_1300_length_11242_cov_4.85403 GeversD_healthy_NODE_1538_length_8166_cov_5.00136 3.9725904747091194
GeversD_CD_NODE_1519_length_19553_cov_4.45743 GeversD_healthy_NODE_1538_length_8166_cov_5.00136 3.4835508586591315
GeversD_CD_NODE_1596_length_10640_cov_4.68446 GeversD_healthy_NODE_1538_length_8166_cov_5.00136 1.1366817425809836
GeversD_CD_NODE_179_length_88400_cov_23.2946_fragment_2 GeversD_healthy_NODE_1538_length_8166_cov_5.00136 2.407959880354217
GeversD_CD_NODE_1917_length_15327_cov_10.8002 GeversD_healthy_NODE_1538_length_8166_cov_5.00136 3.7937725214628086
GeversD_CD_NODE_198_length_30165_cov_12.9486 GeversD_healthy_NODE_1538_length_8166_cov_5.00136 2.653480831543992
GeversD_CD_NODE_1996_length_19483_cov_12.5621_fragment_1 GeversD_healthy_NODE_1538_length_8166_cov_5.00136 3.6317196387962953
GeversD_CD_NODE_21_length_147755_cov_7.4978_fragment_1 GeversD_healthy_NODE_1538_length_8166_cov_5.00136 2.4465379683178083
GeversD_CD_NODE_2330_length_13720_cov_9.3828 GeversD_healthy_NODE_1538_length_8166_cov_5.00136 3.6317196387962953
GeversD_CD_NODE_2905_length_13217_cov_8.55052 GeversD_healthy_NODE_1538_length_8166_cov_5.00136 3.880871398993764
GeversD_CD_NODE_3_length_333058_cov_13.9327_fragment_4 GeversD_healthy_NODE_1538_length_8166_cov_5.00136 2.407959880354217
GeversD_CD_NODE_4770_length_9142_cov_7.08188 GeversD_healthy_NODE_1538_length_8166_cov_5.00136 4.962868699896856
GeversD_CD_NODE_4945_length_7342_cov_10.0217 GeversD_healthy_NODE_1538_length_8166_cov_5.00136 5.1389086672296935
GeversD_CD_NODE_507_length_35813_cov_9.59939 GeversD_healthy_NODE_1538_length_8166_cov_5.00136 5.032319173057048
GeversD_CD_NODE_520_length_60655_cov_14.3775_fragment_1 GeversD_healthy_NODE_1538_length_8166_cov_5.00136 5.119167641201007
GeversD_CD_NODE_571_length_12404_cov_6.51081 GeversD_healthy_NODE_1538_length_8166_cov_5.00136 3.880871398993764
GeversD_CD_NODE_6042_length_6000_cov_6.47452 GeversD_healthy_NODE_1538_length_8166_cov_5.00136 5.556949480477468
GeversD_CD_NODE_685_length_26384_cov_5.06662 GeversD_healthy_NODE_1538_length_8166_cov_5.00136 3.0466155502304018
GeversD_CD_NODE_715_length_22809_cov_13.4166 GeversD_healthy_NODE_1538_length_8166_cov_5.00136 2.7906630877575127
GeversD_CD_NODE_881_length_35045_cov_23.4531 GeversD_healthy_NODE_1538_length_8166_cov_5.00136 8.538528816928363
GeversD_CD_NODE_950_length_15237_cov_35.1497 GeversD_healthy_NODE_1538_length_8166_cov_5.00136 3.9725904747091194
GeversD_healthy_NODE_2569_length_7974_cov_7.29915 GeversD_healthy_NODE_1538_length_8166_cov_5.00136 5.335152021337083
GeversD_healthy_NODE_4112_length_6727_cov_5.14119 GeversD_healthy_NODE_1538_length_8166_cov_5.00136 9.387767197528781
GeversD_healthy_NODE_539_length_22924_cov_21.1369 GeversD_healthy_NODE_1538_length_8166_cov_5.00136 2.8885529349320214
GeversD_healthy_NODE_557_length_22405_cov_6.70134 GeversD_healthy_NODE_1538_length_8166_cov_5.00136 2.8885529349320214
IjazUZ_CD_NODE_447_length_16302_ID_9737 GeversD_healthy_NODE_1538_length_8166_cov_5.00136 4.281153410169577
IjazUZ_healthy_NODE_133_length_48540_ID_94187 GeversD_healthy_NODE_1538_length_8166_cov_5.00136 2.1929692669041687
IjazUZ_healthy_NODE_162_length_29170_ID_71556_fragment_1 GeversD_healthy_NODE_1538_length_8166_cov_5.00136 2.8389164587253815
IjazUZ_healthy_NODE_255_length_27793_ID_31596 GeversD_healthy_NODE_1538_length_8166_cov_5.00136 2.8885529349320214
IjazUZ_healthy_NODE_402_length_16299_ID_84729 GeversD_healthy_NODE_1538_length_8166_cov_5.00136 10.952811695122307
GeversD_CD_NODE_20_length_241335_cov_262.813_fragment_1 GeversD_healthy_NODE_1551_length_6427_cov_43.6273 1.354450007743817
GeversD_CD_NODE_3106_length_12670_cov_11.9394 GeversD_healthy_NODE_1551_length_6427_cov_43.6273 10.724646335234656
GeversD_CD_NODE_4282_length_10363_cov_5.10371 GeversD_healthy_NODE_1551_length_6427_cov_43.6273 7.561324709874843
GeversD_CD_NODE_971_length_32245_cov_48.5807_fragment_1 GeversD_healthy_NODE_1565_length_6337_cov_6.21458 1.0118323049652185
GeversD_CD_NODE_1022_length_40240_cov_6.83173_fragment_1 GeversD_healthy_NODE_1571_length_12714_cov_6.71483 4.719684697788813
GeversD_CD_NODE_1186_length_17293_cov_7.10436 GeversD_healthy_NODE_1571_length_12714_cov_6.71483 6.62353927016595
GeversD_CD_NODE_2288_length_18287_cov_9.92162 GeversD_healthy_NODE_1571_length_12714_cov_6.71483 6.62353927016595
GeversD_CD_NODE_2562_length_7965_cov_4.711 GeversD_healthy_NODE_1571_length_12714_cov_6.71483 8.144720239478442
GeversD_CD_NODE_3919_length_7772_cov_5.0162 GeversD_healthy_NODE_1571_length_12714_cov_6.71483 7.9339279383011645
GeversD_CD_NODE_4887_length_6525_cov_6.22643 GeversD_healthy_NODE_1571_length_12714_cov_6.71483 8.641922754499955
GeversD_CD_NODE_4984_length_7284_cov_4.44446 GeversD_healthy_NODE_1571_length_12714_cov_6.71483 8.378742382178498
GeversD_CD_NODE_551_length_16491_cov_12.0007 GeversD_healthy_NODE_1571_length_12714_cov_6.71483 3.8364733073399337
GeversD_CD_NODE_626_length_23295_cov_10.7716 GeversD_healthy_NODE_1571_length_12714_cov_6.71483 2.7112484692065904
GeversD_CD_NODE_740_length_18263_cov_9.18668 GeversD_healthy_NODE_1571_length_12714_cov_6.71483 6.517145011986995
GeversD_CD_NODE_787_length_44619_cov_26.134_fragment_1 GeversD_healthy_NODE_1571_length_12714_cov_6.71483 4.67493345019071
GeversD_CD_NODE_937_length_33366_cov_6.30966 GeversD_healthy_NODE_1571_length_12714_cov_6.71483 5.009566875871863
GeversD_healthy_NODE_1318_length_15378_cov_12.907 GeversD_healthy_NODE_1571_length_12714_cov_6.71483 10.912933380958389
IjazUZ_CD_NODE_1084_length_7893_ID_2771 GeversD_healthy_NODE_1571_length_12714_cov_6.71483 8.144720239478442
IjazUZ_CD_NODE_363_length_30502_ID_3689_fragment_1 GeversD_healthy_NODE_1571_length_12714_cov_6.71483 6.4157484448853035
IjazUZ_CD_NODE_54_length_117833_ID_18885_fragment_1 GeversD_healthy_NODE_1571_length_12714_cov_6.71483 2.4084386983226116
IjazUZ_CD_NODE_917_length_10400_ID_10673 GeversD_healthy_NODE_1571_length_12714_cov_6.71483 7.566073284006229
IjazUZ_healthy_NODE_1102_length_12813_ID_57793 GeversD_healthy_NODE_1571_length_12714_cov_6.71483 7.110932361175956
IjazUZ_healthy_NODE_249_length_26014_ID_93982 GeversD_healthy_NODE_1571_length_12714_cov_6.71483 5.1705041007787225
IjazUZ_healthy_NODE_407_length_16193_ID_34816 GeversD_healthy_NODE_1571_length_12714_cov_6.71483 1.1895941670289831
IjazUZ_healthy_NODE_59_length_69454_ID_33577_fragment_1 GeversD_healthy_NODE_1571_length_12714_cov_6.71483 2.0727980096681433
GeversD_CD_NODE_104_length_106382_cov_25.0522_fragment_1 GeversD_healthy_NODE_1578_length_8005_cov_41.6447 2.098467290425167
GeversD_CD_NODE_1164_length_10105_cov_33.8348 GeversD_healthy_NODE_1578_length_8005_cov_41.6447 5.075139254474718
GeversD_CD_NODE_1568_length_18678_cov_38.1899 GeversD_healthy_NODE_1578_length_8005_cov_41.6447 1.3454281352015967
GeversD_CD_NODE_3570_length_12420_cov_6.3983 GeversD_healthy_NODE_1578_length_8005_cov_41.6447 1.7214061484815533
GeversD_CD_NODE_572_length_50174_cov_14.2895_fragment_1 GeversD_healthy_NODE_1578_length_8005_cov_41.6447 1.8353082852862928
GeversD_CD_NODE_940_length_7860_cov_142.907 GeversD_healthy_NODE_1578_length_8005_cov_41.6447 1.9602058068762256
IjazUZ_healthy_NODE_1225_length_9223_ID_77143 GeversD_healthy_NODE_1578_length_8005_cov_41.6447 1.9602058068762256
IjazUZ_healthy_NODE_696_length_15974_ID_42846_fragment_1 GeversD_healthy_NODE_1578_length_8005_cov_41.6447 2.2533280361735644
GeversD_CD_NODE_1259_length_28155_cov_11.6107_fragment_1 GeversD_healthy_NODE_1587_length_6229_cov_8.75154 25.40490767898399
GeversD_CD_NODE_1358_length_31628_cov_15.3824 GeversD_healthy_NODE_1587_length_6229_cov_8.75154 19.72692187864364
GeversD_CD_NODE_159_length_41924_cov_30.2966_fragment_1 GeversD_healthy_NODE_1587_length_6229_cov_8.75154 23.441550992436454
GeversD_CD_NODE_1636_length_23382_cov_42.0209 GeversD_healthy_NODE_1587_length_6229_cov_8.75154 25.93378573407694
GeversD_CD_NODE_176_length_40727_cov_27.206 GeversD_healthy_NODE_1587_length_6229_cov_8.75154 23.137065744831393
GeversD_CD_NODE_2043_length_7362_cov_5.35815 GeversD_healthy_NODE_1587_length_6229_cov_8.75154 5.53140270284628
GeversD_CD_NODE_217_length_85869_cov_19.5352_fragment_2 GeversD_healthy_NODE_1587_length_6229_cov_8.75154 20.893254796299573
GeversD_CD_NODE_2295_length_17117_cov_5.78338 GeversD_healthy_NODE_1587_length_6229_cov_8.75154 26.53743946841626
GeversD_CD_NODE_22_length_250126_cov_18.976_fragment_3 GeversD_healthy_NODE_1587_length_6229_cov_8.75154 23.337654858595034
GeversD_CD_NODE_2362_length_8798_cov_3.58687 GeversD_healthy_NODE_1587_length_6229_cov_8.75154 25.52160620225235
GeversD_CD_NODE_2462_length_15796_cov_5.23829 GeversD_healthy_NODE_1587_length_6229_cov_8.75154 27.24115590779106
GeversD_CD_NODE_2762_length_13950_cov_8.08723 GeversD_healthy_NODE_1587_length_6229_cov_8.75154 10.994165129694629
GeversD_CD_NODE_2813_length_10044_cov_20.7384 GeversD_healthy_NODE_1587_length_6229_cov_8.75154 29.5742671710507
GeversD_CD_NODE_3536_length_9857_cov_11.2539 GeversD_healthy_NODE_1587_length_6229_cov_8.75154 20.523499242032877
GeversD_CD_NODE_3634_length_12262_cov_4.66396 GeversD_healthy_NODE_1587_length_6229_cov_8.75154 23.990160260771656
GeversD_CD_NODE_4488_length_5952_cov_5.80566 GeversD_healthy_NODE_1587_length_6229_cov_8.75154 27.375887513975982
GeversD_CD_NODE_4659_length_7088_cov_5.87431 GeversD_healthy_NODE_1587_length_6229_cov_8.75154 21.306416807863755
GeversD_CD_NODE_487_length_23272_cov_164.129 GeversD_healthy_NODE_1587_length_6229_cov_8.75154 24.646669413824796
GeversD_CD_NODE_825_length_36811_cov_11.0596 GeversD_healthy_NODE_1587_length_6229_cov_8.75154 23.236197217804353
GeversD_CD_NODE_943_length_39156_cov_8.06133_fragment_1 GeversD_healthy_NODE_1587_length_6229_cov_8.75154 7.0266195058753285
GeversD_CD_NODE_95_length_139164_cov_45.5197_fragment_1 GeversD_healthy_NODE_1587_length_6229_cov_8.75154 22.17448555920374
GeversD_healthy_NODE_1798_length_15037_cov_3.87205 GeversD_healthy_NODE_1587_length_6229_cov_8.75154 1.1906223428439882
GeversD_healthy_NODE_233_length_69944_cov_37.2558_fragment_1 GeversD_healthy_NODE_1587_length_6229_cov_8.75154 23.65715079277619
GeversD_healthy_NODE_628_length_36131_cov_13.3567 GeversD_healthy_NODE_1587_length_6229_cov_8.75154 23.137065744831393
IjazUZ_CD_NODE_1158_length_5258_ID_1269 GeversD_healthy_NODE_1587_length_6229_cov_8.75154 28.375879270898217
IjazUZ_CD_NODE_162_length_33211_ID_28905 GeversD_healthy_NODE_1587_length_6229_cov_8.75154 23.337654858595034
IjazUZ_healthy_NODE_152_length_34186_ID_88316 GeversD_healthy_NODE_1587_length_6229_cov_8.75154 23.441550992436454
GeversD_CD_NODE_364_length_33254_cov_7.79755 GeversD_healthy_NODE_1595_length_16777_cov_1823.44 1.500130407216779
IjazUZ_healthy_NODE_1811_length_8817_ID_19581 GeversD_healthy_NODE_1595_length_16777_cov_1823.44 5.4113223134295145
IjazUZ_healthy_NODE_3584_length_5595_ID_92893 GeversD_healthy_NODE_1595_length_16777_cov_1823.44 2.5133654702568693
IjazUZ_healthy_NODE_381_length_17265_ID_30341 GeversD_healthy_NODE_1595_length_16777_cov_1823.44 39.82380306902665
GeversD_CD_NODE_122_length_87631_cov_10.4546 GeversD_healthy_NODE_159_length_86659_cov_45.1329 207.69775144870007
GeversD_CD_NODE_130_length_92270_cov_15.748 GeversD_healthy_NODE_159_length_86659_cov_45.1329 128.3530487804772
GeversD_CD_NODE_151_length_90759_cov_15.052 GeversD_healthy_NODE_159_length_86659_cov_45.1329 111.15054108076295
GeversD_CD_NODE_190_length_91345_cov_18.6731 GeversD_healthy_NODE_159_length_86659_cov_45.1329 66.54448131785833
GeversD_CD_NODE_205_length_67605_cov_18.3399 GeversD_healthy_NODE_159_length_86659_cov_45.1329 35.68737248087937
GeversD_CD_NODE_222_length_63989_cov_2164.46 GeversD_healthy_NODE_159_length_86659_cov_45.1329 35.47703445923998
GeversD_CD_NODE_227_length_68792_cov_80.8713 GeversD_healthy_NODE_159_length_86659_cov_45.1329 34.13468023958005
GeversD_CD_NODE_245_length_87252_cov_506.035 GeversD_healthy_NODE_159_length_86659_cov_45.1329 78.82643133027342
GeversD_CD_NODE_264_length_90630_cov_20.5547 GeversD_healthy_NODE_159_length_86659_cov_45.1329 225.5460791395125
GeversD_CD_NODE_28_length_97669_cov_23.6134 GeversD_healthy_NODE_159_length_86659_cov_45.1329 78.80567539626087
GeversD_CD_NODE_349_length_66146_cov_1925.79 GeversD_healthy_NODE_159_length_86659_cov_45.1329 40.50191351250707
GeversD_CD_NODE_482_length_15601_cov_4.7382 GeversD_healthy_NODE_159_length_86659_cov_45.1329 46.663199565039285
GeversD_CD_NODE_650_length_29485_cov_20.8314 GeversD_healthy_NODE_159_length_86659_cov_45.1329 28.414461025589006
GeversD_CD_NODE_728_length_11410_cov_4.24588 GeversD_healthy_NODE_159_length_86659_cov_45.1329 25.460379273593354
GeversD_CD_NODE_74_length_92186_cov_8.90943 GeversD_healthy_NODE_159_length_86659_cov_45.1329 65.46055564737287
GeversD_CD_NODE_835_length_24546_cov_2265.32 GeversD_healthy_NODE_159_length_86659_cov_45.1329 28.261029660593884
GeversD_CD_NODE_959_length_27095_cov_85.685 GeversD_healthy_NODE_159_length_86659_cov_45.1329 27.261012642297885
GeversD_CD_NODE_971_length_29208_cov_2391.71 GeversD_healthy_NODE_159_length_86659_cov_45.1329 26.39969009326699
GeversD_healthy_NODE_1_length_97170_cov_23.7279 GeversD_healthy_NODE_159_length_86659_cov_45.1329 74.90182895474311
IjazUZ_CD_NODE_284_length_38214_ID_24694 GeversD_healthy_NODE_159_length_86659_cov_45.1329 12.234737245054585
IjazUZ_CD_NODE_47_length_92039_ID_38673 GeversD_healthy_NODE_159_length_86659_cov_45.1329 3.0784182180268553
IjazUZ_healthy_NODE_115_length_35355_ID_66544 GeversD_healthy_NODE_159_length_86659_cov_45.1329 40.05701844743176
IjazUZ_healthy_NODE_121_length_44837_ID_3863 GeversD_healthy_NODE_159_length_86659_cov_45.1329 10.627776154254676
IjazUZ_healthy_NODE_2171_length_7692_ID_73195 GeversD_healthy_NODE_159_length_86659_cov_45.1329 6.022104379509856
IjazUZ_healthy_NODE_268_length_26426_ID_25478 GeversD_healthy_NODE_159_length_86659_cov_45.1329 11.433215825727032
IjazUZ_healthy_NODE_284_length_25413_ID_93860 GeversD_healthy_NODE_159_length_86659_cov_45.1329 27.576732549292878
IjazUZ_healthy_NODE_354_length_22079_ID_40152 GeversD_healthy_NODE_159_length_86659_cov_45.1329 23.147450272262887
IjazUZ_healthy_NODE_3947_length_5055_ID_74218 GeversD_healthy_NODE_159_length_86659_cov_45.1329 6.022104379509856
IjazUZ_healthy_NODE_59_length_70137_ID_2209 GeversD_healthy_NODE_159_length_86659_cov_45.1329 34.313952237574874
IjazUZ_healthy_NODE_74_length_44047_ID_16120 GeversD_healthy_NODE_159_length_86659_cov_45.1329 23.865868429323154
IjazUZ_healthy_NODE_941_length_11290_ID_69773 GeversD_healthy_NODE_159_length_86659_cov_45.1329 18.062409603961573
GeversD_CD_NODE_1259_length_28155_cov_11.6107_fragment_1 GeversD_healthy_NODE_1615_length_6114_cov_8.91467 25.40490767898399
GeversD_CD_NODE_1358_length_31628_cov_15.3824 GeversD_healthy_NODE_1615_length_6114_cov_8.91467 19.72692187864364
GeversD_CD_NODE_1430_length_10194_cov_4.67009 GeversD_healthy_NODE_1615_length_6114_cov_8.91467 25.074456414535724
GeversD_CD_NODE_159_length_41924_cov_30.2966_fragment_1 GeversD_healthy_NODE_1615_length_6114_cov_8.91467 23.441550992436454
GeversD_CD_NODE_1636_length_23382_cov_42.0209 GeversD_healthy_NODE_1615_length_6114_cov_8.91467 25.93378573407694
GeversD_CD_NODE_176_length_40727_cov_27.206 GeversD_healthy_NODE_1615_length_6114_cov_8.91467 23.137065744831393
GeversD_CD_NODE_217_length_85869_cov_19.5352_fragment_2 GeversD_healthy_NODE_1615_length_6114_cov_8.91467 20.893254796299573
GeversD_CD_NODE_2295_length_17117_cov_5.78338 GeversD_healthy_NODE_1615_length_6114_cov_8.91467 7.0266195058753285
GeversD_CD_NODE_22_length_250126_cov_18.976_fragment_3 GeversD_healthy_NODE_1615_length_6114_cov_8.91467 15.504030160785199
GeversD_CD_NODE_2362_length_8798_cov_3.58687 GeversD_healthy_NODE_1615_length_6114_cov_8.91467 1.566572879283469
GeversD_CD_NODE_2462_length_15796_cov_5.23829 GeversD_healthy_NODE_1615_length_6114_cov_8.91467 22.679263199592754
GeversD_CD_NODE_2485_length_7783_cov_3.61271 GeversD_healthy_NODE_1615_length_6114_cov_8.91467 17.723007460764432
GeversD_CD_NODE_2666_length_13287_cov_11.2493 GeversD_healthy_NODE_1615_length_6114_cov_8.91467 11.635971002655282
GeversD_CD_NODE_2762_length_13950_cov_8.08723 GeversD_healthy_NODE_1615_length_6114_cov_8.91467 27.504397342538425
GeversD_CD_NODE_2813_length_10044_cov_20.7384 GeversD_healthy_NODE_1615_length_6114_cov_8.91467 4.718709170093224
GeversD_CD_NODE_2850_length_7955_cov_4.02797 GeversD_healthy_NODE_1615_length_6114_cov_8.91467 9.349986268904608
GeversD_CD_NODE_3634_length_12262_cov_4.66396 GeversD_healthy_NODE_1615_length_6114_cov_8.91467 11.635971002655282
GeversD_CD_NODE_4659_length_7088_cov_5.87431 GeversD_healthy_NODE_1615_length_6114_cov_8.91467 8.852737955382583
GeversD_CD_NODE_487_length_23272_cov_164.129 GeversD_healthy_NODE_1615_length_6114_cov_8.91467 16.520539092381874
GeversD_CD_NODE_5325_length_5768_cov_4.62752 GeversD_healthy_NODE_1615_length_6114_cov_8.91467 9.086782997489433
GeversD_CD_NODE_5628_length_6356_cov_25.4131 GeversD_healthy_NODE_1615_length_6114_cov_8.91467 5.753207489394
GeversD_CD_NODE_6491_length_7040_cov_3.80215 GeversD_healthy_NODE_1615_length_6114_cov_8.91467 33.05182250324404
GeversD_CD_NODE_825_length_36811_cov_11.0596 GeversD_healthy_NODE_1615_length_6114_cov_8.91467 23.236197217804353
GeversD_CD_NODE_95_length_139164_cov_45.5197_fragment_1 GeversD_healthy_NODE_1615_length_6114_cov_8.91467 22.17448555920374
GeversD_healthy_NODE_233_length_69944_cov_37.2558_fragment_1 GeversD_healthy_NODE_1615_length_6114_cov_8.91467 23.65715079277619
GeversD_healthy_NODE_628_length_36131_cov_13.3567 GeversD_healthy_NODE_1615_length_6114_cov_8.91467 23.137065744831393
IjazUZ_CD_NODE_162_length_33211_ID_28905 GeversD_healthy_NODE_1615_length_6114_cov_8.91467 15.504030160785199
IjazUZ_healthy_NODE_152_length_34186_ID_88316 GeversD_healthy_NODE_1615_length_6114_cov_8.91467 15.585047117879782
GeversD_CD_NODE_1351_length_21103_cov_8.88426 GeversD_healthy_NODE_162_length_82557_cov_96.2593_fragment_1 1.1847333077342492
GeversD_CD_NODE_1933_length_7751_cov_5.11344 GeversD_healthy_NODE_162_length_82557_cov_96.2593_fragment_1 2.8060826204226137
GeversD_CD_NODE_2875_length_9801_cov_16.827 GeversD_healthy_NODE_162_length_82557_cov_96.2593_fragment_1 2.8060826204226137
GeversD_CD_NODE_311_length_51179_cov_12.348_fragment_1 GeversD_healthy_NODE_162_length_82557_cov_96.2593_fragment_1 2.999959016353446
GeversD_CD_NODE_356_length_39781_cov_28.5231 GeversD_healthy_NODE_162_length_82557_cov_96.2593_fragment_1 34.55519373276668
GeversD_CD_NODE_3830_length_9525_cov_5.3585 GeversD_healthy_NODE_162_length_82557_cov_96.2593_fragment_1 3.027652893774756
GeversD_CD_NODE_4_length_497215_cov_22.214_fragment_3 GeversD_healthy_NODE_162_length_82557_cov_96.2593_fragment_1 4.815856126151062
GeversD_CD_NODE_597_length_30156_cov_17.8921_fragment_1 GeversD_healthy_NODE_162_length_82557_cov_96.2593_fragment_1 1.8699013309793147
GeversD_CD_NODE_661_length_44815_cov_16.7351 GeversD_healthy_NODE_162_length_82557_cov_96.2593_fragment_1 1.8213125785777153
GeversD_CD_NODE_67_length_124025_cov_12.5418_fragment_1 GeversD_healthy_NODE_162_length_82557_cov_96.2593_fragment_1 1.2674290999298092
GeversD_CD_NODE_698_length_20824_cov_5.66387 GeversD_healthy_NODE_162_length_82557_cov_96.2593_fragment_1 1.1847333077342492
GeversD_CD_NODE_826_length_16328_cov_9.29386 GeversD_healthy_NODE_162_length_82557_cov_96.2593_fragment_1 4.036629660988505
GeversD_CD_NODE_925_length_11860_cov_3.93681 GeversD_healthy_NODE_162_length_82557_cov_96.2593_fragment_1 15.365523016251931
GeversD_healthy_NODE_171_length_41605_cov_12.9608 GeversD_healthy_NODE_162_length_82557_cov_96.2593_fragment_1 6.877233481282755
GeversD_healthy_NODE_3610_length_7568_cov_50.4294 GeversD_healthy_NODE_1633_length_16330_cov_43.2201 21.121479802942222
IjazUZ_CD_NODE_141_length_46235_ID_11232 GeversD_healthy_NODE_1633_length_16330_cov_43.2201 1.1424687035345746
IjazUZ_healthy_NODE_1200_length_5706_ID_74988 GeversD_healthy_NODE_1633_length_16330_cov_43.2201 11.59944065133806
IjazUZ_healthy_NODE_1367_length_5921_ID_90737 GeversD_healthy_NODE_1633_length_16330_cov_43.2201 14.413057000141464
IjazUZ_healthy_NODE_2660_length_6760_ID_68845 GeversD_healthy_NODE_1633_length_16330_cov_43.2201 11.122452869419742
IjazUZ_healthy_NODE_3179_length_5982_ID_20229 GeversD_healthy_NODE_1633_length_16330_cov_43.2201 11.122452869419742
GeversD_CD_NODE_2342_length_14230_cov_157.003 GeversD_healthy_NODE_1636_length_16316_cov_12.88 8.3349878958123
GeversD_CD_NODE_2437_length_13327_cov_5.84667 GeversD_healthy_NODE_1636_length_16316_cov_12.88 8.729178436097179
GeversD_CD_NODE_2698_length_14500_cov_8.07103 GeversD_healthy_NODE_1636_length_16316_cov_12.88 5.7734265164755465
GeversD_CD_NODE_566_length_13733_cov_6.72708 GeversD_healthy_NODE_1636_length_16316_cov_12.88 3.6370328574511115
GeversD_healthy_NODE_1654_length_16152_cov_8.30863 GeversD_healthy_NODE_1636_length_16316_cov_12.88 14.86489368226773
IjazUZ_CD_NODE_2489_length_5878_ID_45901 GeversD_healthy_NODE_1636_length_16316_cov_12.88 5.791430974006695
IjazUZ_CD_NODE_464_length_15481_ID_37868 GeversD_healthy_NODE_1636_length_16316_cov_12.88 15.676558704013235
IjazUZ_CD_NODE_869_length_13034_ID_18100 GeversD_healthy_NODE_1636_length_16316_cov_12.88 6.323129621789122
IjazUZ_healthy_NODE_700_length_14472_ID_42769 GeversD_healthy_NODE_1636_length_16316_cov_12.88 9.194688884365231
GeversD_CD_NODE_1037_length_19981_cov_13.2726 GeversD_healthy_NODE_163_length_43478_cov_31.3209 5.284855228193918
GeversD_CD_NODE_1050_length_39228_cov_9.4728 GeversD_healthy_NODE_163_length_43478_cov_31.3209 30.078853711816585
GeversD_CD_NODE_1061_length_33911_cov_81.3861 GeversD_healthy_NODE_163_length_43478_cov_31.3209 5.586375812322868
GeversD_CD_NODE_1087_length_33198_cov_58.531 GeversD_healthy_NODE_163_length_43478_cov_31.3209 111.69064196803221
GeversD_CD_NODE_1156_length_31565_cov_8.06922 GeversD_healthy_NODE_163_length_43478_cov_31.3209 18.24437243467798
GeversD_CD_NODE_1164_length_12701_cov_6.42061 GeversD_healthy_NODE_163_length_43478_cov_31.3209 16.0866224903299
GeversD_CD_NODE_11_length_146450_cov_7.25217_fragment_1 GeversD_healthy_NODE_163_length_43478_cov_31.3209 12.620526721692215
GeversD_CD_NODE_1252_length_29581_cov_30.4259 GeversD_healthy_NODE_163_length_43478_cov_31.3209 21.59883095031997
GeversD_CD_NODE_1253_length_28243_cov_73.7525 GeversD_healthy_NODE_163_length_43478_cov_31.3209 63.96367330902128
GeversD_CD_NODE_1324_length_26947_cov_107.695 GeversD_healthy_NODE_163_length_43478_cov_31.3209 5.41542308436243
GeversD_CD_NODE_1357_length_31659_cov_20.684 GeversD_healthy_NODE_163_length_43478_cov_31.3209 10.612666089583652
GeversD_CD_NODE_1367_length_26162_cov_51.9864 GeversD_healthy_NODE_163_length_43478_cov_31.3209 4.087967178526559
GeversD_CD_NODE_1389_length_25835_cov_24.0025 GeversD_healthy_NODE_163_length_43478_cov_31.3209 47.084113216542264
GeversD_CD_NODE_1391_length_20674_cov_54.2989 GeversD_healthy_NODE_163_length_43478_cov_31.3209 14.21513453088652
GeversD_CD_NODE_1398_length_20573_cov_31.2445 GeversD_healthy_NODE_163_length_43478_cov_31.3209 28.732257531806802
GeversD_CD_NODE_1559_length_6384_cov_3.58982 GeversD_healthy_NODE_163_length_43478_cov_31.3209 24.24853927949305
GeversD_CD_NODE_1575_length_20899_cov_139.247 GeversD_healthy_NODE_163_length_43478_cov_31.3209 4.91739756018059
GeversD_CD_NODE_1606_length_20548_cov_66.8232 GeversD_healthy_NODE_163_length_43478_cov_31.3209 29.57712722679677
GeversD_CD_NODE_1701_length_22519_cov_16.7956 GeversD_healthy_NODE_163_length_43478_cov_31.3209 13.8993594170282
GeversD_CD_NODE_176_length_102512_cov_51.2087_fragment_1 GeversD_healthy_NODE_163_length_43478_cov_31.3209 10.183361378179494
GeversD_CD_NODE_1818_length_5604_cov_4.13696 GeversD_healthy_NODE_163_length_43478_cov_31.3209 2.9397559937560116
GeversD_CD_NODE_1905_length_9865_cov_69.3062 GeversD_healthy_NODE_163_length_43478_cov_31.3209 26.38312925969735
GeversD_CD_NODE_205_length_88363_cov_119.169_fragment_2 GeversD_healthy_NODE_163_length_43478_cov_31.3209 55.99289136342108
GeversD_CD_NODE_20_length_231553_cov_71.4424_fragment_1 GeversD_healthy_NODE_163_length_43478_cov_31.3209 5.2550901315486245
GeversD_CD_NODE_20_length_260803_cov_80.8154_fragment_3 GeversD_healthy_NODE_163_length_43478_cov_31.3209 3.245013153667778
GeversD_CD_NODE_2199_length_17927_cov_8.40527 GeversD_healthy_NODE_163_length_43478_cov_31.3209 13.226593726849398
GeversD_CD_NODE_241_length_36036_cov_67.1224 GeversD_healthy_NODE_163_length_43478_cov_31.3209 10.391322387202816
GeversD_CD_NODE_2463_length_14308_cov_73.1351 GeversD_healthy_NODE_163_length_43478_cov_31.3209 52.4703460852916
GeversD_CD_NODE_260_length_50637_cov_5.34002 GeversD_healthy_NODE_163_length_43478_cov_31.3209 8.595176297787958
GeversD_CD_NODE_27_length_216805_cov_76.5778_fragment_3 GeversD_healthy_NODE_163_length_43478_cov_31.3209 5.769455800507299
GeversD_CD_NODE_317_length_40144_cov_27.7896 GeversD_healthy_NODE_163_length_43478_cov_31.3209 109.7768816194729
GeversD_CD_NODE_326_length_24928_cov_4.68078 GeversD_healthy_NODE_163_length_43478_cov_31.3209 5.966517654232864
GeversD_CD_NODE_32_length_197958_cov_62.6379_fragment_3 GeversD_healthy_NODE_163_length_43478_cov_31.3209 104.92516541160734
GeversD_CD_NODE_342_length_40713_cov_8.69762 GeversD_healthy_NODE_163_length_43478_cov_31.3209 5.2550901315486245
GeversD_CD_NODE_342_length_66838_cov_34.1868_fragment_1 GeversD_healthy_NODE_163_length_43478_cov_31.3209 22.341699610867206
GeversD_CD_NODE_355_length_22392_cov_6.90531 GeversD_healthy_NODE_163_length_43478_cov_31.3209 34.994203202452724
GeversD_CD_NODE_356_length_42973_cov_75.9722 GeversD_healthy_NODE_163_length_43478_cov_31.3209 118.24129141953283
GeversD_CD_NODE_361_length_24928_cov_330.895 GeversD_healthy_NODE_163_length_43478_cov_31.3209 4.462852112424298
GeversD_CD_NODE_367_length_70172_cov_11.9442_fragment_1 GeversD_healthy_NODE_163_length_43478_cov_31.3209 12.620526721692215
GeversD_CD_NODE_394_length_28055_cov_1831.67 GeversD_healthy_NODE_163_length_43478_cov_31.3209 6.668189959302738
GeversD_CD_NODE_398_length_62821_cov_164.576_fragment_1 GeversD_healthy_NODE_163_length_43478_cov_31.3209 5.769455800507299
GeversD_CD_NODE_409_length_33656_cov_10.2817 GeversD_healthy_NODE_163_length_43478_cov_31.3209 5.499484802541969
GeversD_CD_NODE_417_length_42832_cov_332.832 GeversD_healthy_NODE_163_length_43478_cov_31.3209 120.19696130943001
GeversD_CD_NODE_419_length_54005_cov_82.6148_fragment_1 GeversD_healthy_NODE_163_length_43478_cov_31.3209 1.7783056967842272
GeversD_CD_NODE_431_length_40409_cov_25.6508 GeversD_healthy_NODE_163_length_43478_cov_31.3209 19.010970298644185
GeversD_CD_NODE_4417_length_6042_cov_69.9988 GeversD_healthy_NODE_163_length_43478_cov_31.3209 9.613356360565003
GeversD_CD_NODE_455_length_38677_cov_57.1051 GeversD_healthy_NODE_163_length_43478_cov_31.3209 112.80455856927178
GeversD_CD_NODE_469_length_12482_cov_3.94142 GeversD_healthy_NODE_163_length_43478_cov_31.3209 27.462075354958422
GeversD_CD_NODE_486_length_26408_cov_120.638 GeversD_healthy_NODE_163_length_43478_cov_31.3209 12.961811603169036
GeversD_CD_NODE_491_length_55774_cov_55.3502_fragment_1 GeversD_healthy_NODE_163_length_43478_cov_31.3209 4.961521439476232
GeversD_CD_NODE_493_length_36313_cov_381.725 GeversD_healthy_NODE_163_length_43478_cov_31.3209 90.52423582608591
GeversD_CD_NODE_5195_length_6304_cov_4.33445 GeversD_healthy_NODE_163_length_43478_cov_31.3209 24.24853927949305
GeversD_CD_NODE_549_length_20725_cov_65.6366 GeversD_healthy_NODE_163_length_43478_cov_31.3209 16.951447845749026
GeversD_CD_NODE_593_length_13253_cov_5.31384 GeversD_healthy_NODE_163_length_43478_cov_31.3209 5.284855228193918
GeversD_CD_NODE_598_length_9767_cov_4.00752 GeversD_healthy_NODE_163_length_43478_cov_31.3209 10.887818651778336
GeversD_CD_NODE_605_length_52124_cov_47.812_fragment_1 GeversD_healthy_NODE_163_length_43478_cov_31.3209 114.84462559030328
GeversD_CD_NODE_630_length_9391_cov_3.96669 GeversD_healthy_NODE_163_length_43478_cov_31.3209 8.87351193319082
GeversD_CD_NODE_635_length_42464_cov_18.7934 GeversD_healthy_NODE_163_length_43478_cov_31.3209 71.88097812495998
GeversD_CD_NODE_637_length_17404_cov_64.833 GeversD_healthy_NODE_163_length_43478_cov_31.3209 2.9397559937560116
GeversD_CD_NODE_675_length_26766_cov_314.161 GeversD_healthy_NODE_163_length_43478_cov_31.3209 25.860843828407205
GeversD_CD_NODE_696_length_12743_cov_19.9043 GeversD_healthy_NODE_163_length_43478_cov_31.3209 16.0866224903299
GeversD_CD_NODE_706_length_38128_cov_20.1022_fragment_1 GeversD_healthy_NODE_163_length_43478_cov_31.3209 17.527167831909026
GeversD_CD_NODE_757_length_40262_cov_218.225 GeversD_healthy_NODE_163_length_43478_cov_31.3209 26.479185743832183
GeversD_CD_NODE_766_length_38632_cov_47.9356_fragment_1 GeversD_healthy_NODE_163_length_43478_cov_31.3209 8.881095318048622
GeversD_CD_NODE_813_length_38637_cov_41.6323 GeversD_healthy_NODE_163_length_43478_cov_31.3209 74.74196190339111
GeversD_CD_NODE_820_length_33592_cov_13.1833 GeversD_healthy_NODE_163_length_43478_cov_31.3209 9.801718315268246
GeversD_CD_NODE_835_length_36512_cov_49.8136 GeversD_healthy_NODE_163_length_43478_cov_31.3209 86.86771225776053
GeversD_CD_NODE_881_length_26667_cov_140.271 GeversD_healthy_NODE_163_length_43478_cov_31.3209 77.58847282890119
GeversD_CD_NODE_893_length_40701_cov_79.1936 GeversD_healthy_NODE_163_length_43478_cov_31.3209 5.33401220698848
GeversD_CD_NODE_941_length_39185_cov_43.0814 GeversD_healthy_NODE_163_length_43478_cov_31.3209 14.246536593478154
GeversD_CD_NODE_952_length_21410_cov_17.3802 GeversD_healthy_NODE_163_length_43478_cov_31.3209 14.21513453088652
GeversD_CD_NODE_97_length_44098_cov_9.80374 GeversD_healthy_NODE_163_length_43478_cov_31.3209 110.69066871966601
GeversD_CD_NODE_98_length_109428_cov_179.095_fragment_2 GeversD_healthy_NODE_163_length_43478_cov_31.3209 5.676293278216394
GeversD_healthy_NODE_1000_length_25028_cov_216.484 GeversD_healthy_NODE_163_length_43478_cov_31.3209 99.87286455051411
GeversD_healthy_NODE_1026_length_12374_cov_70.9687 GeversD_healthy_NODE_163_length_43478_cov_31.3209 42.539711352343055
GeversD_healthy_NODE_115_length_54225_cov_29.7_fragment_1 GeversD_healthy_NODE_163_length_43478_cov_31.3209 10.285771189070733
GeversD_healthy_NODE_1310_length_19951_cov_188.551 GeversD_healthy_NODE_163_length_43478_cov_31.3209 19.72913411495963
GeversD_healthy_NODE_222_length_34221_cov_6.88213 GeversD_healthy_NODE_163_length_43478_cov_31.3209 9.62567282280024
GeversD_healthy_NODE_386_length_52133_cov_12.7689 GeversD_healthy_NODE_163_length_43478_cov_31.3209 4.893064805466127
GeversD_healthy_NODE_3_length_23771_cov_5.81911 GeversD_healthy_NODE_163_length_43478_cov_31.3209 65.80675141376095
GeversD_healthy_NODE_432_length_28618_cov_75.5763 GeversD_healthy_NODE_163_length_43478_cov_31.3209 12.961811603169036
GeversD_healthy_NODE_449_length_21092_cov_24.0249 GeversD_healthy_NODE_163_length_43478_cov_31.3209 3.4163642716196785
GeversD_healthy_NODE_46_length_118348_cov_19.4926_fragment_1 GeversD_healthy_NODE_163_length_43478_cov_31.3209 106.6628167208327
GeversD_healthy_NODE_608_length_16780_cov_8.63516 GeversD_healthy_NODE_163_length_43478_cov_31.3209 41.58566718338584
GeversD_healthy_NODE_630_length_16255_cov_4.72 GeversD_healthy_NODE_163_length_43478_cov_31.3209 3.8700572093959034
GeversD_healthy_NODE_702_length_14880_cov_23.9016 GeversD_healthy_NODE_163_length_43478_cov_31.3209 29.047528914764953
GeversD_healthy_NODE_76_length_101754_cov_72.3648_fragment_2 GeversD_healthy_NODE_163_length_43478_cov_31.3209 10.183361378179494
GeversD_healthy_NODE_842_length_14781_cov_100.35 GeversD_healthy_NODE_163_length_43478_cov_31.3209 48.52402801860115
IjazUZ_CD_NODE_168_length_12000_ID_5733 GeversD_healthy_NODE_163_length_43478_cov_31.3209 8.57274107091073
IjazUZ_CD_NODE_302_length_6098_ID_1500 GeversD_healthy_NODE_163_length_43478_cov_31.3209 2.7437178342710533
IjazUZ_healthy_NODE_219_length_28241_ID_100585 GeversD_healthy_NODE_163_length_43478_cov_31.3209 12.002600531457151
GeversD_CD_NODE_1037_length_13805_cov_4.23425 GeversD_healthy_NODE_163_length_82224_cov_16.5466 1.6102648288133574
GeversD_CD_NODE_1285_length_29020_cov_13.9241 GeversD_healthy_NODE_163_length_82224_cov_16.5466 4.205398280124318
GeversD_CD_NODE_137_length_83809_cov_11.8035 GeversD_healthy_NODE_163_length_82224_cov_16.5466 2.041679732105
GeversD_CD_NODE_167_length_86394_cov_8.02767 GeversD_healthy_NODE_163_length_82224_cov_16.5466 5.6583906432044495
GeversD_CD_NODE_197_length_42182_cov_5.69901 GeversD_healthy_NODE_163_length_82224_cov_16.5466 66.8504747906145
GeversD_CD_NODE_310_length_54961_cov_10.8172 GeversD_healthy_NODE_163_length_82224_cov_16.5466 50.15462177326202
GeversD_CD_NODE_333_length_80864_cov_6.92934_fragment_1 GeversD_healthy_NODE_163_length_82224_cov_16.5466 6.614279216783173
GeversD_CD_NODE_444_length_22658_cov_14.9686 GeversD_healthy_NODE_163_length_82224_cov_16.5466 25.6037873970284
GeversD_CD_NODE_466_length_57799_cov_12.6099 GeversD_healthy_NODE_163_length_82224_cov_16.5466 13.270232159878102
GeversD_CD_NODE_51_length_161614_cov_8.60935 GeversD_healthy_NODE_163_length_82224_cov_16.5466 1.6251393019885443
GeversD_CD_NODE_79_length_141190_cov_11.7185_fragment_1 GeversD_healthy_NODE_163_length_82224_cov_16.5466 13.448716821208166
GeversD_CD_NODE_86_length_119697_cov_16.049_fragment_1 GeversD_healthy_NODE_163_length_82224_cov_16.5466 21.01459769766536
GeversD_healthy_NODE_235_length_47163_cov_8.23221 GeversD_healthy_NODE_163_length_82224_cov_16.5466 52.88411441105248
GeversD_healthy_NODE_56_length_113246_cov_9.08495 GeversD_healthy_NODE_163_length_82224_cov_16.5466 18.67337984784293
IjazUZ_CD_NODE_1004_length_8459_ID_32977 GeversD_healthy_NODE_163_length_82224_cov_16.5466 7.916254797211061
IjazUZ_CD_NODE_71_length_52926_ID_711 GeversD_healthy_NODE_163_length_82224_cov_16.5466 4.205398280124318
IjazUZ_healthy_NODE_5_length_153042_ID_24258 GeversD_healthy_NODE_163_length_82224_cov_16.5466 6.665543141418479
GeversD_CD_NODE_1515_length_14215_cov_5.09845 GeversD_healthy_NODE_1654_length_16152_cov_8.30863 2.54532280149573
GeversD_CD_NODE_2342_length_14230_cov_157.003 GeversD_healthy_NODE_1654_length_16152_cov_8.30863 10.954827191930786
GeversD_CD_NODE_2437_length_13327_cov_5.84667 GeversD_healthy_NODE_1654_length_16152_cov_8.30863 11.428143993834691
GeversD_CD_NODE_2698_length_14500_cov_8.07103 GeversD_healthy_NODE_1654_length_16152_cov_8.30863 5.4372416452563845
GeversD_CD_NODE_566_length_13733_cov_6.72708 GeversD_healthy_NODE_1654_length_16152_cov_8.30863 9.812748779447222
GeversD_healthy_NODE_1636_length_16316_cov_12.88 GeversD_healthy_NODE_1654_length_16152_cov_8.30863 14.86489368226773
IjazUZ_CD_NODE_2489_length_5878_ID_45901 GeversD_healthy_NODE_1654_length_16152_cov_8.30863 5.52955817530859
IjazUZ_CD_NODE_464_length_15481_ID_37868 GeversD_healthy_NODE_1654_length_16152_cov_8.30863 33.353657470474026
IjazUZ_CD_NODE_869_length_13034_ID_18100 GeversD_healthy_NODE_1654_length_16152_cov_8.30863 5.986853141513246
IjazUZ_healthy_NODE_700_length_14472_ID_42769 GeversD_healthy_NODE_1654_length_16152_cov_8.30863 8.779261923769592
GeversD_CD_NODE_10_length_128623_cov_10.2739 GeversD_healthy_NODE_165_length_83817_cov_29.031_fragment_1 69.45734414648497
GeversD_CD_NODE_152_length_73374_cov_24.5302_fragment_1 GeversD_healthy_NODE_165_length_83817_cov_29.031_fragment_1 2.121405508798733
GeversD_CD_NODE_166_length_102914_cov_10.2255_fragment_1 GeversD_healthy_NODE_165_length_83817_cov_29.031_fragment_1 126.80746454988683
GeversD_CD_NODE_200_length_75307_cov_10.1931_fragment_1 GeversD_healthy_NODE_165_length_83817_cov_29.031_fragment_1 132.9058922510636
GeversD_CD_NODE_226_length_95355_cov_18.0151 GeversD_healthy_NODE_165_length_83817_cov_29.031_fragment_1 119.49641595786288
GeversD_CD_NODE_318_length_47273_cov_28.4233 GeversD_healthy_NODE_165_length_83817_cov_29.031_fragment_1 77.74854740871257
GeversD_CD_NODE_319_length_70792_cov_19.5584_fragment_1 GeversD_healthy_NODE_165_length_83817_cov_29.031_fragment_1 153.07706335923996
GeversD_CD_NODE_31_length_159357_cov_15.8319_fragment_1 GeversD_healthy_NODE_165_length_83817_cov_29.031_fragment_1 54.71989809667399
GeversD_CD_NODE_31_length_198317_cov_48.4372_fragment_3 GeversD_healthy_NODE_165_length_83817_cov_29.031_fragment_1 2.230339947151669
GeversD_CD_NODE_320_length_49991_cov_205.817 GeversD_healthy_NODE_165_length_83817_cov_29.031_fragment_1 86.5141705738959
GeversD_CD_NODE_344_length_71373_cov_54.404 GeversD_healthy_NODE_165_length_83817_cov_29.031_fragment_1 1.8518511550407561
GeversD_CD_NODE_389_length_61338_cov_214.902 GeversD_healthy_NODE_165_length_83817_cov_29.031_fragment_1 2.2677123068898046
GeversD_CD_NODE_463_length_24339_cov_214.175 GeversD_healthy_NODE_165_length_83817_cov_29.031_fragment_1 2.470089225495548
GeversD_CD_NODE_472_length_57427_cov_13.384 GeversD_healthy_NODE_165_length_83817_cov_29.031_fragment_1 2.3056410971005876
GeversD_CD_NODE_626_length_28678_cov_21.9164 GeversD_healthy_NODE_165_length_83817_cov_29.031_fragment_1 38.08337915116594
GeversD_CD_NODE_657_length_29247_cov_7.6287 GeversD_healthy_NODE_165_length_83817_cov_29.031_fragment_1 2.470089225495548
GeversD_CD_NODE_659_length_52829_cov_11.4697 GeversD_healthy_NODE_165_length_83817_cov_29.031_fragment_1 4.387264618478576
GeversD_CD_NODE_833_length_21424_cov_22.2147 GeversD_healthy_NODE_165_length_83817_cov_29.031_fragment_1 39.57297625870016
GeversD_healthy_NODE_300_length_28547_cov_11.5234 GeversD_healthy_NODE_165_length_83817_cov_29.031_fragment_1 99.98343396027711
GeversD_healthy_NODE_490_length_19984_cov_11.248 GeversD_healthy_NODE_165_length_83817_cov_29.031_fragment_1 37.32096453064924
IjazUZ_healthy_NODE_736_length_13453_ID_75140 GeversD_healthy_NODE_165_length_83817_cov_29.031_fragment_1 28.49089263268033
IjazUZ_healthy_NODE_873_length_11970_ID_74889 GeversD_healthy_NODE_165_length_83817_cov_29.031_fragment_1 25.239404798613393
IjazUZ_healthy_NODE_948_length_11265_ID_54671 GeversD_healthy_NODE_165_length_83817_cov_29.031_fragment_1 48.16360217402115
GeversD_CD_NODE_1168_length_23253_cov_6.95314 GeversD_healthy_NODE_1661_length_12054_cov_6.54171 12.284891533214758
GeversD_CD_NODE_1300_length_11242_cov_4.85403 GeversD_healthy_NODE_1661_length_12054_cov_6.54171 27.821253261066936
GeversD_CD_NODE_1367_length_31533_cov_7.28502 GeversD_healthy_NODE_1661_length_12054_cov_6.54171 6.688505926299581
GeversD_CD_NODE_157_length_78380_cov_36.2885_fragment_1 GeversD_healthy_NODE_1661_length_12054_cov_6.54171 19.40593816105909
GeversD_CD_NODE_15_length_227402_cov_37.4327_fragment_2 GeversD_healthy_NODE_1661_length_12054_cov_6.54171 12.970453840458177
GeversD_CD_NODE_1660_length_11707_cov_7.56737 GeversD_healthy_NODE_1661_length_12054_cov_6.54171 9.559616522811734
GeversD_CD_NODE_1817_length_24758_cov_11.5954 GeversD_healthy_NODE_1661_length_12054_cov_6.54171 27.276816115667124
GeversD_CD_NODE_1837_length_15972_cov_12.4738 GeversD_healthy_NODE_1661_length_12054_cov_6.54171 12.284891533214758
GeversD_CD_NODE_1877_length_16332_cov_8.54125 GeversD_healthy_NODE_1661_length_12054_cov_6.54171 8.786309531391996
GeversD_CD_NODE_2329_length_13726_cov_14.9325 GeversD_healthy_NODE_1661_length_12054_cov_6.54171 31.55509666713975
GeversD_CD_NODE_2496_length_6599_cov_10.7986 GeversD_healthy_NODE_1661_length_12054_cov_6.54171 11.482651663032613
GeversD_CD_NODE_2826_length_13876_cov_21.8422 GeversD_healthy_NODE_1661_length_12054_cov_6.54171 12.7583766895991
GeversD_CD_NODE_3029_length_10099_cov_6.52389 GeversD_healthy_NODE_1661_length_12054_cov_6.54171 18.067426325658264
GeversD_CD_NODE_3055_length_14764_cov_6.63512 GeversD_healthy_NODE_1661_length_12054_cov_6.54171 16.66688898834857
GeversD_CD_NODE_3577_length_9245_cov_20.9332 GeversD_healthy_NODE_1661_length_12054_cov_6.54171 17.73649824646956
GeversD_CD_NODE_3672_length_9025_cov_4.72196 GeversD_healthy_NODE_1661_length_12054_cov_6.54171 18.435337972236063
GeversD_CD_NODE_4310_length_9068_cov_14.2203 GeversD_healthy_NODE_1661_length_12054_cov_6.54171 14.287829449801404
GeversD_CD_NODE_454_length_30511_cov_36.2151 GeversD_healthy_NODE_1661_length_12054_cov_6.54171 21.97000356523757
GeversD_CD_NODE_466_length_29841_cov_10.3271 GeversD_healthy_NODE_1661_length_12054_cov_6.54171 16.37201758158893
GeversD_CD_NODE_5075_length_8446_cov_7.18544 GeversD_healthy_NODE_1661_length_12054_cov_6.54171 4.061991443683019
GeversD_CD_NODE_5209_length_6953_cov_5.30835 GeversD_healthy_NODE_1661_length_12054_cov_6.54171 14.924507276751896
GeversD_CD_NODE_529_length_24900_cov_36.6295 GeversD_healthy_NODE_1661_length_12054_cov_6.54171 13.959802626091683
GeversD_CD_NODE_5951_length_5978_cov_6.39541 GeversD_healthy_NODE_1661_length_12054_cov_6.54171 19.327302300875424
GeversD_CD_NODE_685_length_21260_cov_8.91049 GeversD_healthy_NODE_1661_length_12054_cov_6.54171 28.10241295697454
GeversD_CD_NODE_7565_length_6068_cov_3.37186 GeversD_healthy_NODE_1661_length_12054_cov_6.54171 11.181700179738709
GeversD_CD_NODE_767_length_25582_cov_21.6156 GeversD_healthy_NODE_1661_length_12054_cov_6.54171 13.959802626091683
GeversD_CD_NODE_890_length_19718_cov_31.5432 GeversD_healthy_NODE_1661_length_12054_cov_6.54171 25.30946931665259
GeversD_healthy_NODE_133_length_96537_cov_6.92058_fragment_3 GeversD_healthy_NODE_1661_length_12054_cov_6.54171 22.583248447568888
GeversD_healthy_NODE_1448_length_14086_cov_9.66403 GeversD_healthy_NODE_1661_length_12054_cov_6.54171 31.92303962641855
GeversD_healthy_NODE_569_length_33790_cov_10.6632 GeversD_healthy_NODE_1661_length_12054_cov_6.54171 32.78509688258363
IjazUZ_CD_NODE_1128_length_5010_ID_5007 GeversD_healthy_NODE_1661_length_12054_cov_6.54171 11.824995832702797
IjazUZ_CD_NODE_12_length_239450_ID_13709_fragment_1 GeversD_healthy_NODE_1661_length_12054_cov_6.54171 25.277592470455673
IjazUZ_CD_NODE_176_length_36569_ID_22188 GeversD_healthy_NODE_1661_length_12054_cov_6.54171 26.306122344837668
IjazUZ_CD_NODE_445_length_15933_ID_2988 GeversD_healthy_NODE_1661_length_12054_cov_6.54171 30.30744749359703
IjazUZ_CD_NODE_471_length_15261_ID_14372 GeversD_healthy_NODE_1661_length_12054_cov_6.54171 19.621480243444513
IjazUZ_CD_NODE_981_length_5627_ID_56099 GeversD_healthy_NODE_1661_length_12054_cov_6.54171 19.327302300875424
IjazUZ_healthy_NODE_128_length_35076_ID_76726 GeversD_healthy_NODE_1661_length_12054_cov_6.54171 18.77154196371007
IjazUZ_healthy_NODE_170_length_35082_ID_41280 GeversD_healthy_NODE_1661_length_12054_cov_6.54171 18.77154196371007
IjazUZ_healthy_NODE_2271_length_6849_ID_67364 GeversD_healthy_NODE_1661_length_12054_cov_6.54171 26.148064212031137
IjazUZ_healthy_NODE_322_length_18860_ID_25764 GeversD_healthy_NODE_1661_length_12054_cov_6.54171 29.086662953723867
IjazUZ_healthy_NODE_351_length_18134_ID_24797 GeversD_healthy_NODE_1661_length_12054_cov_6.54171 2.6732514835241092
IjazUZ_healthy_NODE_3810_length_5322_ID_45117 GeversD_healthy_NODE_1661_length_12054_cov_6.54171 12.22285733128928
IjazUZ_healthy_NODE_711_length_10456_ID_13305 GeversD_healthy_NODE_1661_length_12054_cov_6.54171 25.670992922282437
GeversD_CD_NODE_1323_length_32382_cov_74.7748 GeversD_healthy_NODE_1668_length_7515_cov_5.27936 30.690842237851214
GeversD_CD_NODE_1342_length_17247_cov_5.21981 GeversD_healthy_NODE_1668_length_7515_cov_5.27936 6.101374080126253
GeversD_CD_NODE_1358_length_31628_cov_15.3824 GeversD_healthy_NODE_1668_length_7515_cov_5.27936 2.4342536611049175
GeversD_CD_NODE_159_length_41924_cov_30.2966_fragment_1 GeversD_healthy_NODE_1668_length_7515_cov_5.27936 8.115045744197644
GeversD_CD_NODE_1616_length_22501_cov_9.17647_fragment_2 GeversD_healthy_NODE_1668_length_7515_cov_5.27936 1.4173503566200027
GeversD_CD_NODE_176_length_40727_cov_27.206 GeversD_healthy_NODE_1668_length_7515_cov_5.27936 7.941153572155746
GeversD_CD_NODE_2043_length_7362_cov_5.35815 GeversD_healthy_NODE_1668_length_7515_cov_5.27936 1.6804681469041087
GeversD_CD_NODE_217_length_85869_cov_19.5352_fragment_2 GeversD_healthy_NODE_1668_length_7515_cov_5.27936 6.644207158953363
GeversD_CD_NODE_2272_length_18404_cov_14.6562 GeversD_healthy_NODE_1668_length_7515_cov_5.27936 13.301419891346537
GeversD_CD_NODE_22_length_250126_cov_18.976_fragment_3 GeversD_healthy_NODE_1668_length_7515_cov_5.27936 5.070307809399897
GeversD_CD_NODE_2457_length_15821_cov_5.26957 GeversD_healthy_NODE_1668_length_7515_cov_5.27936 6.2626351949063475
GeversD_CD_NODE_2520_length_15570_cov_45.1031 GeversD_healthy_NODE_1668_length_7515_cov_5.27936 10.350947997145493
GeversD_CD_NODE_3536_length_9857_cov_11.2539 GeversD_healthy_NODE_1668_length_7515_cov_5.27936 1.1987953001380616
GeversD_CD_NODE_4053_length_8549_cov_5.52637 GeversD_healthy_NODE_1668_length_7515_cov_5.27936 4.786836060199328
GeversD_CD_NODE_6007_length_7632_cov_5.79728 GeversD_healthy_NODE_1668_length_7515_cov_5.27936 1.4173503566200027
GeversD_CD_NODE_825_length_36811_cov_11.0596 GeversD_healthy_NODE_1668_length_7515_cov_5.27936 7.997834062254719
GeversD_CD_NODE_943_length_39156_cov_8.06133_fragment_1 GeversD_healthy_NODE_1668_length_7515_cov_5.27936 9.83742969933127
GeversD_CD_NODE_95_length_139164_cov_45.5197_fragment_1 GeversD_healthy_NODE_1668_length_7515_cov_5.27936 7.387773469295394
GeversD_healthy_NODE_1137_length_9211_cov_9.37811 GeversD_healthy_NODE_1668_length_7515_cov_5.27936 1.3034688272783752
GeversD_healthy_NODE_1798_length_15037_cov_3.87205 GeversD_healthy_NODE_1668_length_7515_cov_5.27936 10.992691053357895
GeversD_healthy_NODE_233_length_69944_cov_37.2558_fragment_1 GeversD_healthy_NODE_1668_length_7515_cov_5.27936 8.237797228000375
GeversD_healthy_NODE_628_length_36131_cov_13.3567 GeversD_healthy_NODE_1668_length_7515_cov_5.27936 7.941153572155746
IjazUZ_CD_NODE_162_length_33211_ID_28905 GeversD_healthy_NODE_1668_length_7515_cov_5.27936 5.070307809399897
IjazUZ_healthy_NODE_152_length_34186_ID_88316 GeversD_healthy_NODE_1668_length_7515_cov_5.27936 5.11910291968847
GeversD_CD_NODE_100_length_134219_cov_12.3758_fragment_5 GeversD_healthy_NODE_168_length_42480_cov_5.69016 7.2687397263988
GeversD_CD_NODE_1042_length_19735_cov_4.1812 GeversD_healthy_NODE_168_length_42480_cov_5.69016 24.04851489380407
GeversD_CD_NODE_104_length_77121_cov_5.77822_fragment_1 GeversD_healthy_NODE_168_length_42480_cov_5.69016 6.533614866992992
GeversD_CD_NODE_1077_length_29402_cov_9.85743 GeversD_healthy_NODE_168_length_42480_cov_5.69016 20.718625119713902
GeversD_CD_NODE_1124_length_28478_cov_6.84129 GeversD_healthy_NODE_168_length_42480_cov_5.69016 15.657710197246082
GeversD_CD_NODE_1124_length_32109_cov_77.2881 GeversD_healthy_NODE_168_length_42480_cov_5.69016 17.771038743874385
GeversD_CD_NODE_112_length_132011_cov_14.3805_fragment_1 GeversD_healthy_NODE_168_length_42480_cov_5.69016 3.776143140383394
GeversD_CD_NODE_1261_length_18490_cov_5.24877 GeversD_healthy_NODE_168_length_42480_cov_5.69016 10.537469266130561
GeversD_CD_NODE_1287_length_27724_cov_7.07926 GeversD_healthy_NODE_168_length_42480_cov_5.69016 18.594477669801808
GeversD_CD_NODE_1372_length_11141_cov_5.40339 GeversD_healthy_NODE_168_length_42480_cov_5.69016 12.034580126490674
GeversD_CD_NODE_1397_length_26945_cov_10.363 GeversD_healthy_NODE_168_length_42480_cov_5.69016 6.759196542227536
GeversD_CD_NODE_1470_length_29741_cov_13.6334 GeversD_healthy_NODE_168_length_42480_cov_5.69016 6.034340134402972
GeversD_CD_NODE_1508_length_10219_cov_4.80608 GeversD_healthy_NODE_168_length_42480_cov_5.69016 28.42045908116976
GeversD_CD_NODE_1567_length_9881_cov_6.51985 GeversD_healthy_NODE_168_length_42480_cov_5.69016 15.445792641557965
GeversD_CD_NODE_191_length_63813_cov_7.26536 GeversD_healthy_NODE_168_length_42480_cov_5.69016 35.19220622738135
GeversD_CD_NODE_1989_length_5522_cov_7.20999 GeversD_healthy_NODE_168_length_42480_cov_5.69016 8.128471387733995
GeversD_CD_NODE_206_length_88166_cov_41.3429_fragment_1 GeversD_healthy_NODE_168_length_42480_cov_5.69016 21.4284354091824
GeversD_CD_NODE_234_length_88133_cov_13.6844_fragment_1 GeversD_healthy_NODE_168_length_42480_cov_5.69016 12.895342748130346
GeversD_CD_NODE_2502_length_15692_cov_7.62691 GeversD_healthy_NODE_168_length_42480_cov_5.69016 22.408631417070243
GeversD_CD_NODE_2909_length_15488_cov_4.16614 GeversD_healthy_NODE_168_length_42480_cov_5.69016 8.444491428948904
GeversD_CD_NODE_3083_length_10768_cov_7.65659 GeversD_healthy_NODE_168_length_42480_cov_5.69016 3.8705217026588192
GeversD_CD_NODE_3506_length_8777_cov_4.27207 GeversD_healthy_NODE_168_length_42480_cov_5.69016 1.4409264349501134
GeversD_CD_NODE_384_length_40143_cov_12.3336 GeversD_healthy_NODE_168_length_42480_cov_5.69016 40.53219248258625
GeversD_CD_NODE_387_length_45539_cov_34.9129 GeversD_healthy_NODE_168_length_42480_cov_5.69016 18.184053383961448
GeversD_CD_NODE_3933_length_8922_cov_6.00744 GeversD_healthy_NODE_168_length_42480_cov_5.69016 1.6001655739612586
GeversD_CD_NODE_3_length_371451_cov_33.1441_fragment_1 GeversD_healthy_NODE_168_length_42480_cov_5.69016 21.48284049732227
GeversD_CD_NODE_423_length_62565_cov_53.2105_fragment_1 GeversD_healthy_NODE_168_length_42480_cov_5.69016 12.979693553454023
GeversD_CD_NODE_45_length_158625_cov_47.2747_fragment_1 GeversD_healthy_NODE_168_length_42480_cov_5.69016 16.20912533154353
GeversD_CD_NODE_460_length_46125_cov_18.1257_fragment_1 GeversD_healthy_NODE_168_length_42480_cov_5.69016 18.907678702750562
GeversD_CD_NODE_468_length_15871_cov_6.09092 GeversD_healthy_NODE_168_length_42480_cov_5.69016 22.408631417070243
GeversD_CD_NODE_505_length_44524_cov_28.937 GeversD_healthy_NODE_168_length_42480_cov_5.69016 16.20912533154353
GeversD_CD_NODE_545_length_24180_cov_9.90143 GeversD_healthy_NODE_168_length_42480_cov_5.69016 13.8581861575206
GeversD_CD_NODE_564_length_20177_cov_6.87099 GeversD_healthy_NODE_168_length_42480_cov_5.69016 9.356881037636136
GeversD_CD_NODE_58_length_130811_cov_9.48142_fragment_2 GeversD_healthy_NODE_168_length_42480_cov_5.69016 16.115178754674645
GeversD_CD_NODE_596_length_44258_cov_9.04201 GeversD_healthy_NODE_168_length_42480_cov_5.69016 3.5535559508865022
GeversD_CD_NODE_676_length_41362_cov_18.8383 GeversD_healthy_NODE_168_length_42480_cov_5.69016 16.43864324728295
GeversD_CD_NODE_67_length_88823_cov_42.0951_fragment_1 GeversD_healthy_NODE_168_length_42480_cov_5.69016 17.154423962397452
GeversD_CD_NODE_680_length_43755_cov_70.2959 GeversD_healthy_NODE_168_length_42480_cov_5.69016 16.20912533154353
GeversD_CD_NODE_694_length_20880_cov_6.20783 GeversD_healthy_NODE_168_length_42480_cov_5.69016 11.17012950575986
GeversD_CD_NODE_765_length_38695_cov_48.7009 GeversD_healthy_NODE_168_length_42480_cov_5.69016 13.918416610640854
GeversD_CD_NODE_784_length_38184_cov_21.9368 GeversD_healthy_NODE_168_length_42480_cov_5.69016 16.930930623468303
GeversD_CD_NODE_795_length_35061_cov_4.72636 GeversD_healthy_NODE_168_length_42480_cov_5.69016 54.40936234204689
GeversD_CD_NODE_79_length_151985_cov_7.73386_fragment_1 GeversD_healthy_NODE_168_length_42480_cov_5.69016 18.907678702750562
GeversD_CD_NODE_85_length_114199_cov_42.3188_fragment_2 GeversD_healthy_NODE_168_length_42480_cov_5.69016 14.192717249100987
GeversD_CD_NODE_934_length_18476_cov_4.38614 GeversD_healthy_NODE_168_length_42480_cov_5.69016 12.83923918161448
GeversD_CD_NODE_943_length_13375_cov_14.9115_fragment_1 GeversD_healthy_NODE_168_length_42480_cov_5.69016 1.0365461257818547
GeversD_CD_NODE_945_length_37463_cov_6.53454 GeversD_healthy_NODE_168_length_42480_cov_5.69016 9.81457443245591
GeversD_healthy_NODE_1113_length_11388_cov_20.2261 GeversD_healthy_NODE_168_length_42480_cov_5.69016 6.577590842204745
GeversD_healthy_NODE_2187_length_9276_cov_7.99046 GeversD_healthy_NODE_168_length_42480_cov_5.69016 1.9716280331994733
GeversD_healthy_NODE_3522_length_7773_cov_3.727 GeversD_healthy_NODE_168_length_42480_cov_5.69016 1.6001655739612586
GeversD_healthy_NODE_434_length_41418_cov_8.7476_fragment_1 GeversD_healthy_NODE_168_length_42480_cov_5.69016 16.47664742054225
GeversD_healthy_NODE_510_length_42589_cov_8.97821 GeversD_healthy_NODE_168_length_42480_cov_5.69016 19.037987214462866
GeversD_healthy_NODE_521_length_41966_cov_15.5887_fragment_1 GeversD_healthy_NODE_168_length_42480_cov_5.69016 4.9631437200809865
GeversD_healthy_NODE_561_length_22184_cov_17.5077 GeversD_healthy_NODE_168_length_42480_cov_5.69016 9.356881037636136
IjazUZ_CD_NODE_107_length_9141_ID_13897 GeversD_healthy_NODE_168_length_42480_cov_5.69016 6.356221186133653
IjazUZ_CD_NODE_280_length_41751_ID_2615 GeversD_healthy_NODE_168_length_42480_cov_5.69016 39.99491010753019
IjazUZ_CD_NODE_42_length_145557_ID_15634_fragment_2 GeversD_healthy_NODE_168_length_42480_cov_5.69016 17.749107449618386
IjazUZ_CD_NODE_605_length_17877_ID_16347 GeversD_healthy_NODE_168_length_42480_cov_5.69016 12.635597608188615
IjazUZ_healthy_NODE_1540_length_7607_ID_74407 GeversD_healthy_NODE_168_length_42480_cov_5.69016 4.2723138365958535
IjazUZ_healthy_NODE_1954_length_6519_ID_107523 GeversD_healthy_NODE_168_length_42480_cov_5.69016 1.7757951167504453
IjazUZ_healthy_NODE_35_length_78280_ID_8764_fragment_1 GeversD_healthy_NODE_168_length_42480_cov_5.69016 51.95061015420845
IjazUZ_healthy_NODE_416_length_24151_ID_41491_fragment_1 GeversD_healthy_NODE_168_length_42480_cov_5.69016 1.9716280331994733
IjazUZ_healthy_NODE_46_length_57996_ID_106767 GeversD_healthy_NODE_168_length_42480_cov_5.69016 5.894577365970972
IjazUZ_healthy_NODE_60_length_58440_ID_40577_fragment_1 GeversD_healthy_NODE_168_length_42480_cov_5.69016 18.776352476527055
IjazUZ_healthy_NODE_70_length_50268_ID_22298_fragment_2 GeversD_healthy_NODE_168_length_42480_cov_5.69016 11.59935803967441
IjazUZ_healthy_NODE_966_length_8015_ID_60338 GeversD_healthy_NODE_168_length_42480_cov_5.69016 16.40387729601683
IjazUZ_healthy_NODE_970_length_13889_ID_121289 GeversD_healthy_NODE_168_length_42480_cov_5.69016 6.152580294748518
GeversD_CD_NODE_1108_length_32581_cov_10.3416 GeversD_healthy_NODE_1719_length_15652_cov_29.9002 2.1113614391059885
GeversD_CD_NODE_1320_length_15216_cov_14.6587 GeversD_healthy_NODE_1719_length_15652_cov_29.9002 23.2202740276068
GeversD_CD_NODE_1348_length_26747_cov_6.70328 GeversD_healthy_NODE_1719_length_15652_cov_29.9002 2.8851564024189313
GeversD_CD_NODE_144_length_115189_cov_16.6593_fragment_1 GeversD_healthy_NODE_1719_length_15652_cov_29.9002 19.69001251834768
GeversD_CD_NODE_1573_length_24268_cov_54.5981 GeversD_healthy_NODE_1719_length_15652_cov_29.9002 12.82960042128855
GeversD_CD_NODE_157_length_61761_cov_12.9628 GeversD_healthy_NODE_1719_length_15652_cov_29.9002 24.61014080037117
GeversD_CD_NODE_1650_length_6832_cov_3.99056 GeversD_healthy_NODE_1719_length_15652_cov_29.9002 1.4283388722524029
GeversD_CD_NODE_167_length_58460_cov_8.7617_fragment_1 GeversD_healthy_NODE_1719_length_15652_cov_29.9002 22.24404437019462
GeversD_CD_NODE_175_length_73954_cov_15.2841_fragment_1 GeversD_healthy_NODE_1719_length_15652_cov_29.9002 21.12051994773188
GeversD_CD_NODE_2085_length_14024_cov_9.10745 GeversD_healthy_NODE_1719_length_15652_cov_29.9002 15.412551779510707
GeversD_CD_NODE_2197_length_17850_cov_5.80427 GeversD_healthy_NODE_1719_length_15652_cov_29.9002 6.735451957714452
GeversD_CD_NODE_25_length_164267_cov_10.7826_fragment_1 GeversD_healthy_NODE_1719_length_15652_cov_29.9002 32.18440888088455
GeversD_CD_NODE_288_length_51099_cov_14.1102 GeversD_healthy_NODE_1719_length_15652_cov_29.9002 14.129609521008131
GeversD_CD_NODE_292_length_63896_cov_8.56805 GeversD_healthy_NODE_1719_length_15652_cov_29.9002 1.0836124595060115
GeversD_CD_NODE_3272_length_12099_cov_5.54799 GeversD_healthy_NODE_1719_length_15652_cov_29.9002 7.9339279383011645
GeversD_CD_NODE_350_length_31641_cov_7.7649 GeversD_healthy_NODE_1719_length_15652_cov_29.9002 11.547203381462186
GeversD_CD_NODE_4066_length_11112_cov_4.41431 GeversD_healthy_NODE_1719_length_15652_cov_29.9002 8.641922754499955
GeversD_CD_NODE_409_length_61756_cov_17.0174_fragment_1 GeversD_healthy_NODE_1719_length_15652_cov_29.9002 11.917327837823493
GeversD_CD_NODE_412_length_59603_cov_53.9079 GeversD_healthy_NODE_1719_length_15652_cov_29.9002 28.835090137532447
GeversD_CD_NODE_481_length_17003_cov_18.8484 GeversD_healthy_NODE_1719_length_15652_cov_29.9002 17.903940481731418
GeversD_CD_NODE_58_length_115258_cov_8.39162_fragment_1 GeversD_healthy_NODE_1719_length_15652_cov_29.9002 11.1403311185931
GeversD_CD_NODE_60_length_128732_cov_49.2452_fragment_1 GeversD_healthy_NODE_1719_length_15652_cov_29.9002 24.204054314973448
GeversD_CD_NODE_6649_length_6882_cov_4.44969 GeversD_healthy_NODE_1719_length_15652_cov_29.9002 8.641922754499955
GeversD_CD_NODE_707_length_25581_cov_7.69325 GeversD_healthy_NODE_1719_length_15652_cov_29.9002 3.945551825258911
GeversD_CD_NODE_74_length_156036_cov_11.4075_fragment_1 GeversD_healthy_NODE_1719_length_15652_cov_29.9002 14.814100032122948
GeversD_CD_NODE_843_length_8984_cov_5.12431 GeversD_healthy_NODE_1719_length_15652_cov_29.9002 8.378742382178498
GeversD_CD_NODE_870_length_35300_cov_17.9937 GeversD_healthy_NODE_1719_length_15652_cov_29.9002 32.55968413884711
GeversD_CD_NODE_931_length_37790_cov_11.5402 GeversD_healthy_NODE_1719_length_15652_cov_29.9002 10.714804683999226
GeversD_healthy_NODE_1843_length_6803_cov_3.40101 GeversD_healthy_NODE_1719_length_15652_cov_29.9002 12.493908398106626
GeversD_healthy_NODE_236_length_64385_cov_104.568 GeversD_healthy_NODE_1719_length_15652_cov_29.9002 1.105265710232504
IjazUZ_CD_NODE_1184_length_7295_ID_26178 GeversD_healthy_NODE_1719_length_15652_cov_29.9002 9.720920818343426
IjazUZ_CD_NODE_1274_length_6553_ID_18956 GeversD_healthy_NODE_1719_length_15652_cov_29.9002 1.4283388722524029
IjazUZ_CD_NODE_1301_length_6393_ID_16163 GeversD_healthy_NODE_1719_length_15652_cov_29.9002 11.043017995917136
IjazUZ_CD_NODE_200_length_54043_ID_7190_fragment_1 GeversD_healthy_NODE_1719_length_15652_cov_29.9002 31.929144833015123
IjazUZ_CD_NODE_301_length_25209_ID_19836 GeversD_healthy_NODE_1719_length_15652_cov_29.9002 16.511226320774725
IjazUZ_CD_NODE_374_length_23560_ID_60576 GeversD_healthy_NODE_1719_length_15652_cov_29.9002 3.148081179255482
IjazUZ_CD_NODE_532_length_14049_ID_20207 GeversD_healthy_NODE_1719_length_15652_cov_29.9002 18.73632725584088
IjazUZ_CD_NODE_63_length_35345_ID_41947 GeversD_healthy_NODE_1719_length_15652_cov_29.9002 24.440874620437437
IjazUZ_CD_NODE_754_length_10635_ID_26304 GeversD_healthy_NODE_1719_length_15652_cov_29.9002 7.9339279383011645
IjazUZ_healthy_NODE_1099_length_12136_ID_44201 GeversD_healthy_NODE_1719_length_15652_cov_29.9002 1.7214061484815533
IjazUZ_healthy_NODE_1110_length_12058_ID_84852 GeversD_healthy_NODE_1719_length_15652_cov_29.9002 3.8364733073399337
IjazUZ_healthy_NODE_1747_length_8187_ID_67110 GeversD_healthy_NODE_1719_length_15652_cov_29.9002 2.101480010065475
IjazUZ_healthy_NODE_1820_length_8773_ID_1893 GeversD_healthy_NODE_1719_length_15652_cov_29.9002 1.4283388722524029
IjazUZ_healthy_NODE_844_length_14296_ID_61650 GeversD_healthy_NODE_1719_length_15652_cov_29.9002 4.321496855023091
GeversD_CD_NODE_1351_length_21103_cov_8.88426 GeversD_healthy_NODE_171_length_41605_cov_12.9608 1.101215263285055
GeversD_CD_NODE_164_length_104656_cov_228.807_fragment_3 GeversD_healthy_NODE_171_length_41605_cov_12.9608 56.14212835632137
GeversD_CD_NODE_178_length_37599_cov_14.7108 GeversD_healthy_NODE_171_length_41605_cov_12.9608 33.91925652341022
GeversD_CD_NODE_216_length_35206_cov_9.00003 GeversD_healthy_NODE_171_length_41605_cov_12.9608 8.919499916833768
GeversD_CD_NODE_2247_length_15595_cov_5.36782 GeversD_healthy_NODE_171_length_41605_cov_12.9608 32.82963240419853
GeversD_CD_NODE_246_length_71381_cov_13.1948_fragment_1 GeversD_healthy_NODE_171_length_41605_cov_12.9608 1.8959850283586581
GeversD_CD_NODE_2875_length_9801_cov_16.827 GeversD_healthy_NODE_171_length_41605_cov_12.9608 2.7223740521245032
GeversD_CD_NODE_295_length_78171_cov_18.9228_fragment_2 GeversD_healthy_NODE_171_length_41605_cov_12.9608 1.673220262387228
GeversD_CD_NODE_3830_length_9525_cov_5.3585 GeversD_healthy_NODE_171_length_41605_cov_12.9608 12.742156603677266
GeversD_CD_NODE_597_length_30156_cov_17.8921_fragment_1 GeversD_healthy_NODE_171_length_41605_cov_12.9608 1.7862807083175793
GeversD_CD_NODE_603_length_38648_cov_10.4959 GeversD_healthy_NODE_171_length_41605_cov_12.9608 2.308952954933315
GeversD_CD_NODE_67_length_124025_cov_12.5418_fragment_1 GeversD_healthy_NODE_171_length_41605_cov_12.9608 3.7013081986729075
GeversD_CD_NODE_698_length_20824_cov_5.66387 GeversD_healthy_NODE_171_length_41605_cov_12.9608 1.101215263285055
GeversD_CD_NODE_710_length_38071_cov_42.1792 GeversD_healthy_NODE_171_length_41605_cov_12.9608 2.041687192275231
GeversD_CD_NODE_7_length_300704_cov_42.9531_fragment_1 GeversD_healthy_NODE_171_length_41605_cov_12.9608 1.673220262387228
GeversD_CD_NODE_826_length_16328_cov_9.29386 GeversD_healthy_NODE_171_length_41605_cov_12.9608 1.3622307522384185
GeversD_CD_NODE_89_length_81456_cov_16.3391 GeversD_healthy_NODE_171_length_41605_cov_12.9608 40.605894931644016
GeversD_CD_NODE_945_length_37463_cov_6.53454 GeversD_healthy_NODE_171_length_41605_cov_12.9608 9.082920819361483
GeversD_healthy_NODE_162_length_82557_cov_96.2593_fragment_1 GeversD_healthy_NODE_171_length_41605_cov_12.9608 6.877233481282755
GeversD_healthy_NODE_177_length_40006_cov_9.085 GeversD_healthy_NODE_171_length_41605_cov_12.9608 3.754058493354214
IjazUZ_healthy_NODE_1_length_564896_ID_44274_fragment_1 GeversD_healthy_NODE_171_length_41605_cov_12.9608 5.67412986151439
IjazUZ_healthy_NODE_21_length_87029_ID_91952_fragment_1 GeversD_healthy_NODE_171_length_41605_cov_12.9608 6.004764255139681
IjazUZ_healthy_NODE_35_length_78280_ID_8764_fragment_1 GeversD_healthy_NODE_171_length_41605_cov_12.9608 1.7595649456509106
IjazUZ_healthy_NODE_83_length_67547_ID_92221_fragment_1 GeversD_healthy_NODE_171_length_41605_cov_12.9608 6.1848095052995875
GeversD_CD_NODE_1536_length_11936_cov_122.756 GeversD_healthy_NODE_1740_length_5639_cov_4.45021 18.850246182651254
GeversD_CD_NODE_1647_length_20161_cov_29.97 GeversD_healthy_NODE_1740_length_5639_cov_4.45021 17.651444513905705
GeversD_CD_NODE_168_length_82414_cov_6.83771_fragment_2 GeversD_healthy_NODE_1740_length_5639_cov_4.45021 17.093519753472954
GeversD_CD_NODE_1805_length_22236_cov_9.08286 GeversD_healthy_NODE_1740_length_5639_cov_4.45021 33.851075817656096
GeversD_CD_NODE_18_length_276635_cov_21.5054_fragment_1 GeversD_healthy_NODE_1740_length_5639_cov_4.45021 23.81818664230411
GeversD_CD_NODE_284_length_58450_cov_29.7312 GeversD_healthy_NODE_1740_length_5639_cov_4.45021 9.861322580297823
GeversD_CD_NODE_3125_length_12023_cov_7.83798 GeversD_healthy_NODE_1740_length_5639_cov_4.45021 27.328854426741223
GeversD_CD_NODE_346_length_34297_cov_56.5904 GeversD_healthy_NODE_1740_length_5639_cov_4.45021 15.588714327024821
GeversD_CD_NODE_3488_length_9801_cov_5.99641 GeversD_healthy_NODE_1740_length_5639_cov_4.45021 23.732116169583207
GeversD_CD_NODE_3988_length_5847_cov_2.56233 GeversD_healthy_NODE_1740_length_5639_cov_4.45021 30.190902535667725
GeversD_CD_NODE_54_length_153656_cov_51.1729_fragment_1 GeversD_healthy_NODE_1740_length_5639_cov_4.45021 23.986328553000323
GeversD_CD_NODE_63_length_122818_cov_20.4225_fragment_3 GeversD_healthy_NODE_1740_length_5639_cov_4.45021 27.6796091634029
GeversD_CD_NODE_693_length_43262_cov_11.246 GeversD_healthy_NODE_1740_length_5639_cov_4.45021 14.799310828070531
GeversD_CD_NODE_75_length_103352_cov_39.4288_fragment_1 GeversD_healthy_NODE_1740_length_5639_cov_4.45021 14.013438335544265
GeversD_CD_NODE_762_length_36110_cov_129.632 GeversD_healthy_NODE_1740_length_5639_cov_4.45021 15.27120153493372
GeversD_CD_NODE_843_length_40584_cov_5.46367 GeversD_healthy_NODE_1740_length_5639_cov_4.45021 13.943834999284196
GeversD_healthy_NODE_183_length_39124_cov_6.7864 GeversD_healthy_NODE_1740_length_5639_cov_4.45021 14.71219323823166
GeversD_healthy_NODE_772_length_13551_cov_4.79779 GeversD_healthy_NODE_1740_length_5639_cov_4.45021 18.574072340706458
GeversD_CD_NODE_1013_length_35411_cov_55.327_fragment_2 GeversD_healthy_NODE_174_length_78902_cov_21.6432_fragment_1 9.086782997489433
GeversD_CD_NODE_1138_length_8627_cov_14.5399 GeversD_healthy_NODE_174_length_78902_cov_21.6432_fragment_1 1.8053587992900946
GeversD_CD_NODE_119_length_72065_cov_10.8706 GeversD_healthy_NODE_174_length_78902_cov_21.6432_fragment_1 1.3730882077589017
GeversD_CD_NODE_1203_length_8113_cov_18.969 GeversD_healthy_NODE_174_length_78902_cov_21.6432_fragment_1 1.9436134137668448
GeversD_CD_NODE_1216_length_28859_cov_10.4055_fragment_1 GeversD_healthy_NODE_174_length_78902_cov_21.6432_fragment_1 5.335152021337083
GeversD_CD_NODE_1260_length_5498_cov_4.75473 GeversD_healthy_NODE_174_length_78902_cov_21.6432_fragment_1 4.999447848334698
GeversD_CD_NODE_1618_length_10498_cov_18.5196 GeversD_healthy_NODE_174_length_78902_cov_21.6432_fragment_1 22.34777692676742
GeversD_CD_NODE_1826_length_16057_cov_7.57718 GeversD_healthy_NODE_174_length_78902_cov_21.6432_fragment_1 4.368252296390614
GeversD_CD_NODE_182_length_78362_cov_45.8288_fragment_2 GeversD_healthy_NODE_174_length_78902_cov_21.6432_fragment_1 3.188383998807576
GeversD_CD_NODE_2027_length_16864_cov_11.673 GeversD_healthy_NODE_174_length_78902_cov_21.6432_fragment_1 1.566572879283469
GeversD_CD_NODE_2586_length_11020_cov_26.3294 GeversD_healthy_NODE_174_length_78902_cov_21.6432_fragment_1 1.8053587992900946
GeversD_CD_NODE_3247_length_13550_cov_6.46773 GeversD_healthy_NODE_174_length_78902_cov_21.6432_fragment_1 9.349986268904608
GeversD_CD_NODE_4271_length_10620_cov_8.54614 GeversD_healthy_NODE_174_length_78902_cov_21.6432_fragment_1 9.086782997489433
GeversD_CD_NODE_4326_length_7066_cov_4.0087 GeversD_healthy_NODE_174_length_78902_cov_21.6432_fragment_1 5.53140270284628
GeversD_CD_NODE_521_length_53600_cov_13.3864 GeversD_healthy_NODE_174_length_78902_cov_21.6432_fragment_1 17.871642639588774
GeversD_CD_NODE_5627_length_7431_cov_6.31494 GeversD_healthy_NODE_174_length_78902_cov_21.6432_fragment_1 2.098467290425167
GeversD_CD_NODE_644_length_9181_cov_3.51896 GeversD_healthy_NODE_174_length_78902_cov_21.6432_fragment_1 5.753207489394
GeversD_CD_NODE_855_length_41827_cov_22.2122_fragment_1 GeversD_healthy_NODE_174_length_78902_cov_21.6432_fragment_1 11.635971002655282
GeversD_healthy_NODE_2539_length_10676_cov_14.076 GeversD_healthy_NODE_174_length_78902_cov_21.6432_fragment_1 5.753207489394
IjazUZ_CD_NODE_1115_length_7674_ID_21841 GeversD_healthy_NODE_174_length_78902_cov_21.6432_fragment_1 1.9436134137668448
IjazUZ_CD_NODE_1271_length_6561_ID_29481 GeversD_healthy_NODE_174_length_78902_cov_21.6432_fragment_1 6.677354889972668
IjazUZ_CD_NODE_380_length_23434_ID_52149_fragment_1 GeversD_healthy_NODE_174_length_78902_cov_21.6432_fragment_1 10.003122457857692
IjazUZ_CD_NODE_536_length_13992_ID_31689 GeversD_healthy_NODE_174_length_78902_cov_21.6432_fragment_1 1.6804681469041087
IjazUZ_CD_NODE_605_length_8547_ID_28798 GeversD_healthy_NODE_174_length_78902_cov_21.6432_fragment_1 4.999447848334698
IjazUZ_CD_NODE_608_length_8590_ID_10052 GeversD_healthy_NODE_174_length_78902_cov_21.6432_fragment_1 21.306416807863755
IjazUZ_healthy_NODE_201_length_28516_ID_29990_fragment_1 GeversD_healthy_NODE_174_length_78902_cov_21.6432_fragment_1 5.335152021337083
IjazUZ_healthy_NODE_2613_length_5330_ID_22359 GeversD_healthy_NODE_174_length_78902_cov_21.6432_fragment_1 2.2745104666477145
IjazUZ_healthy_NODE_2_length_357703_ID_73642_fragment_2 GeversD_healthy_NODE_174_length_78902_cov_21.6432_fragment_1 8.274022300074911
IjazUZ_healthy_NODE_3425_length_5606_ID_20673 GeversD_healthy_NODE_174_length_78902_cov_21.6432_fragment_1 2.2745104666477145
IjazUZ_healthy_NODE_474_length_14879_ID_70368_fragment_1 GeversD_healthy_NODE_174_length_78902_cov_21.6432_fragment_1 7.1544321840129586
IjazUZ_healthy_NODE_906_length_15154_ID_79938_fragment_1 GeversD_healthy_NODE_174_length_78902_cov_21.6432_fragment_1 6.30942206592323
IjazUZ_healthy_NODE_954_length_7994_ID_38937 GeversD_healthy_NODE_174_length_78902_cov_21.6432_fragment_1 6.008436032120701
GeversD_CD_NODE_1017_length_29870_cov_24.6485 GeversD_healthy_NODE_175_length_59900_cov_13.1909_fragment_1 4.3885935774616955
GeversD_CD_NODE_1200_length_6939_cov_8.5873 GeversD_healthy_NODE_175_length_59900_cov_13.1909_fragment_1 2.1944538226008428
GeversD_CD_NODE_124_length_107831_cov_32.7552_fragment_1 GeversD_healthy_NODE_175_length_59900_cov_13.1909_fragment_1 1.1629433030245826
GeversD_CD_NODE_1347_length_23036_cov_6.5404 GeversD_healthy_NODE_175_length_59900_cov_13.1909_fragment_1 5.012882536272223
GeversD_CD_NODE_1405_length_30867_cov_5.42457 GeversD_healthy_NODE_175_length_59900_cov_13.1909_fragment_1 4.8420711660797044
GeversD_CD_NODE_1485_length_10348_cov_5.06228 GeversD_healthy_NODE_175_length_59900_cov_13.1909_fragment_1 1.8892698251818674
GeversD_CD_NODE_1968_length_9650_cov_5.65743 GeversD_healthy_NODE_175_length_59900_cov_13.1909_fragment_1 7.486610358604488
GeversD_CD_NODE_2146_length_18342_cov_21.8834 GeversD_healthy_NODE_175_length_59900_cov_13.1909_fragment_1 3.2002414052821875
GeversD_CD_NODE_2150_length_7561_cov_5.17053 GeversD_healthy_NODE_175_length_59900_cov_13.1909_fragment_1 5.519256562219666
GeversD_CD_NODE_231_length_70405_cov_9.20964_fragment_2 GeversD_healthy_NODE_175_length_59900_cov_13.1909_fragment_1 11.512703708548152
GeversD_CD_NODE_2556_length_11163_cov_12.3654 GeversD_healthy_NODE_175_length_59900_cov_13.1909_fragment_1 4.812063400878839
GeversD_CD_NODE_2569_length_7567_cov_5.414 GeversD_healthy_NODE_175_length_59900_cov_13.1909_fragment_1 2.1944538226008428
GeversD_CD_NODE_303_length_27120_cov_7.69558 GeversD_healthy_NODE_175_length_59900_cov_13.1909_fragment_1 35.80057850967783
GeversD_CD_NODE_3146_length_9747_cov_4.26372 GeversD_healthy_NODE_175_length_59900_cov_13.1909_fragment_1 1.6302773784220852
GeversD_CD_NODE_315_length_37174_cov_7.96123 GeversD_healthy_NODE_175_length_59900_cov_13.1909_fragment_1 10.212687605605236
GeversD_CD_NODE_3465_length_10082_cov_7.03112 GeversD_healthy_NODE_175_length_59900_cov_13.1909_fragment_1 1.6302773784220852
GeversD_CD_NODE_404_length_30198_cov_7.46173 GeversD_healthy_NODE_175_length_59900_cov_13.1909_fragment_1 11.411035888697342
GeversD_CD_NODE_454_length_16170_cov_7.22507 GeversD_healthy_NODE_175_length_59900_cov_13.1909_fragment_1 3.3979525253034977
GeversD_CD_NODE_468_length_27470_cov_6.45428 GeversD_healthy_NODE_175_length_59900_cov_13.1909_fragment_1 2.1699375967919083
GeversD_CD_NODE_505_length_35862_cov_8.02307_fragment_1 GeversD_healthy_NODE_175_length_59900_cov_13.1909_fragment_1 6.377760914904864
GeversD_CD_NODE_584_length_39856_cov_71.2567 GeversD_healthy_NODE_175_length_59900_cov_13.1909_fragment_1 3.1057454040852184
GeversD_CD_NODE_586_length_22659_cov_12.2392 GeversD_healthy_NODE_175_length_59900_cov_13.1909_fragment_1 63.46224655961807
GeversD_CD_NODE_625_length_21399_cov_5.58668 GeversD_healthy_NODE_175_length_59900_cov_13.1909_fragment_1 13.157100031677427
GeversD_CD_NODE_644_length_17056_cov_42.335 GeversD_healthy_NODE_175_length_59900_cov_13.1909_fragment_1 3.990403874552187
GeversD_CD_NODE_678_length_29420_cov_11.2378 GeversD_healthy_NODE_175_length_59900_cov_13.1909_fragment_1 4.320207616984665
GeversD_CD_NODE_72_length_148279_cov_11.407_fragment_2 GeversD_healthy_NODE_175_length_59900_cov_13.1909_fragment_1 3.371488306711572
GeversD_CD_NODE_936_length_37653_cov_10.5798_fragment_1 GeversD_healthy_NODE_175_length_59900_cov_13.1909_fragment_1 4.605369386516965
GeversD_CD_NODE_990_length_34279_cov_68.2048 GeversD_healthy_NODE_175_length_59900_cov_13.1909_fragment_1 1.4769379609409024
GeversD_healthy_NODE_177_length_40006_cov_9.085 GeversD_healthy_NODE_175_length_59900_cov_13.1909_fragment_1 31.340150965555793
GeversD_healthy_NODE_211_length_35941_cov_24.092 GeversD_healthy_NODE_175_length_59900_cov_13.1909_fragment_1 10.599411871385822
GeversD_healthy_NODE_247_length_32188_cov_7.54262 GeversD_healthy_NODE_175_length_59900_cov_13.1909_fragment_1 1.563221612875167
GeversD_healthy_NODE_885_length_27334_cov_8.29004 GeversD_healthy_NODE_175_length_59900_cov_13.1909_fragment_1 1.9480448544297362
IjazUZ_CD_NODE_275_length_23350_ID_20102 GeversD_healthy_NODE_175_length_59900_cov_13.1909_fragment_1 4.8420711660797044
IjazUZ_healthy_NODE_3762_length_5294_ID_76125 GeversD_healthy_NODE_175_length_59900_cov_13.1909_fragment_1 3.343378698606691
GeversD_CD_NODE_1005_length_35800_cov_11.4222 GeversD_healthy_NODE_175_length_81583_cov_10.1956 16.12911920459397
GeversD_CD_NODE_1020_length_14495_cov_14.4699 GeversD_healthy_NODE_175_length_81583_cov_10.1956 8.640544434889616
GeversD_CD_NODE_1044_length_14081_cov_13.3459 GeversD_healthy_NODE_175_length_81583_cov_10.1956 36.78783617441159
GeversD_CD_NODE_1108_length_9944_cov_4.49995 GeversD_healthy_NODE_175_length_81583_cov_10.1956 17.26225141353978
GeversD_CD_NODE_1169_length_8772_cov_29.4137 GeversD_healthy_NODE_175_length_81583_cov_10.1956 5.2071133433803505
GeversD_CD_NODE_127_length_98995_cov_7.82873_fragment_1 GeversD_healthy_NODE_175_length_81583_cov_10.1956 34.75938873329986
GeversD_CD_NODE_1307_length_13599_cov_10.3622 GeversD_healthy_NODE_175_length_81583_cov_10.1956 15.30499147017716
GeversD_CD_NODE_1318_length_17476_cov_11.2055 GeversD_healthy_NODE_175_length_81583_cov_10.1956 42.786264470406415
GeversD_CD_NODE_1337_length_13283_cov_6.64227 GeversD_healthy_NODE_175_length_81583_cov_10.1956 16.14919877786315
GeversD_CD_NODE_1379_length_20778_cov_6.82261 GeversD_healthy_NODE_175_length_81583_cov_10.1956 5.352612502285431
GeversD_CD_NODE_138_length_64986_cov_29.9106_fragment_1 GeversD_healthy_NODE_175_length_81583_cov_10.1956 30.3602730064341
GeversD_CD_NODE_1490_length_24913_cov_8.27548 GeversD_healthy_NODE_175_length_81583_cov_10.1956 18.253965303686797
GeversD_CD_NODE_1562_length_13905_cov_38.7301 GeversD_healthy_NODE_175_length_81583_cov_10.1956 1.1456929777810165
GeversD_CD_NODE_159_length_95460_cov_8.49812_fragment_1 GeversD_healthy_NODE_175_length_81583_cov_10.1956 5.646343725404509
GeversD_CD_NODE_171_length_55743_cov_6.0675 GeversD_healthy_NODE_175_length_81583_cov_10.1956 13.29750413040571
GeversD_CD_NODE_1772_length_22624_cov_5.58341 GeversD_healthy_NODE_175_length_81583_cov_10.1956 44.876368709543385
GeversD_CD_NODE_18_length_250317_cov_13.3435_fragment_2 GeversD_healthy_NODE_175_length_81583_cov_10.1956 10.788786166004922
GeversD_CD_NODE_193_length_88217_cov_35.3821 GeversD_healthy_NODE_175_length_81583_cov_10.1956 7.2341610866213
GeversD_CD_NODE_1974_length_20406_cov_16.8997 GeversD_healthy_NODE_175_length_81583_cov_10.1956 44.521013699306245
GeversD_CD_NODE_1976_length_11229_cov_35.3653 GeversD_healthy_NODE_175_length_81583_cov_10.1956 1.4044655712803484
GeversD_CD_NODE_1985_length_18002_cov_10.6491_fragment_1 GeversD_healthy_NODE_175_length_81583_cov_10.1956 1.885088555389765
GeversD_CD_NODE_2082_length_18732_cov_25.674 GeversD_healthy_NODE_175_length_81583_cov_10.1956 7.913258794958774
GeversD_CD_NODE_2090_length_18662_cov_5.43075 GeversD_healthy_NODE_175_length_81583_cov_10.1956 3.378589872730662
GeversD_CD_NODE_210_length_29014_cov_5.95273 GeversD_healthy_NODE_175_length_81583_cov_10.1956 12.338861537134804
GeversD_CD_NODE_2132_length_14724_cov_6.44318 GeversD_healthy_NODE_175_length_81583_cov_10.1956 36.78783617441159
GeversD_CD_NODE_2158_length_14089_cov_4.87388 GeversD_healthy_NODE_175_length_81583_cov_10.1956 6.522889294091995
GeversD_CD_NODE_218_length_91212_cov_8.3029_fragment_1 GeversD_healthy_NODE_175_length_81583_cov_10.1956 37.99132213259057
GeversD_CD_NODE_21_length_254596_cov_9.36868_fragment_1 GeversD_healthy_NODE_175_length_81583_cov_10.1956 3.7915730994201953
GeversD_CD_NODE_2212_length_9579_cov_4.78559 GeversD_healthy_NODE_175_length_81583_cov_10.1956 23.81818664230411
GeversD_CD_NODE_2289_length_14551_cov_4.73096 GeversD_healthy_NODE_175_length_81583_cov_10.1956 11.684380728623843
GeversD_CD_NODE_2314_length_17003_cov_5.38612 GeversD_healthy_NODE_175_length_81583_cov_10.1956 31.723791801623065
GeversD_CD_NODE_2356_length_16626_cov_19.7995 GeversD_healthy_NODE_175_length_81583_cov_10.1956 42.786264470406415
GeversD_CD_NODE_237_length_45314_cov_13.7945 GeversD_healthy_NODE_175_length_81583_cov_10.1956 11.164453147758515
GeversD_CD_NODE_2464_length_8357_cov_3.8928 GeversD_healthy_NODE_175_length_81583_cov_10.1956 1.885088555389765
GeversD_CD_NODE_2587_length_7875_cov_4.37123 GeversD_healthy_NODE_175_length_81583_cov_10.1956 2.857804767483052
GeversD_CD_NODE_261_length_58309_cov_38.9692_fragment_1 GeversD_healthy_NODE_175_length_81583_cov_10.1956 20.380571685680586
GeversD_CD_NODE_263_length_24758_cov_5.65073 GeversD_healthy_NODE_175_length_81583_cov_10.1956 60.621080768167566
GeversD_CD_NODE_288_length_23614_cov_5.71183 GeversD_healthy_NODE_175_length_81583_cov_10.1956 1.1456929777810165
GeversD_CD_NODE_28_length_213663_cov_13.0661_fragment_1 GeversD_healthy_NODE_175_length_81583_cov_10.1956 11.764613853572992
GeversD_CD_NODE_294_length_57321_cov_13.4365 GeversD_healthy_NODE_175_length_81583_cov_10.1956 29.6303935017199
GeversD_CD_NODE_2996_length_15052_cov_5.25945 GeversD_healthy_NODE_175_length_81583_cov_10.1956 5.954964808213224
GeversD_CD_NODE_320_length_61518_cov_25.1565 GeversD_healthy_NODE_175_length_81583_cov_10.1956 10.645763158925018
GeversD_CD_NODE_343_length_47717_cov_12.7924 GeversD_healthy_NODE_175_length_81583_cov_10.1956 29.806086384500148
GeversD_CD_NODE_350_length_60544_cov_67.4783 GeversD_healthy_NODE_175_length_81583_cov_10.1956 20.93397388334069
GeversD_CD_NODE_3529_length_12588_cov_18.224 GeversD_healthy_NODE_175_length_81583_cov_10.1956 9.33340363077441
GeversD_CD_NODE_365_length_38713_cov_8.409 GeversD_healthy_NODE_175_length_81583_cov_10.1956 27.527102469535564
GeversD_CD_NODE_379_length_64985_cov_17.7257_fragment_1 GeversD_healthy_NODE_175_length_81583_cov_10.1956 30.3602730064341
GeversD_CD_NODE_380_length_66081_cov_12.6096 GeversD_healthy_NODE_175_length_81583_cov_10.1956 50.46734692137358
GeversD_CD_NODE_442_length_18322_cov_30.9545 GeversD_healthy_NODE_175_length_81583_cov_10.1956 19.35387426199215
GeversD_CD_NODE_449_length_28103_cov_5.15848 GeversD_healthy_NODE_175_length_81583_cov_10.1956 6.72925082536202
GeversD_CD_NODE_455_length_16170_cov_4.50351 GeversD_healthy_NODE_175_length_81583_cov_10.1956 23.590769650239448
GeversD_CD_NODE_499_length_56067_cov_11.7348_fragment_1 GeversD_healthy_NODE_175_length_81583_cov_10.1956 2.323431981069496
GeversD_CD_NODE_6203_length_7373_cov_9.78942 GeversD_healthy_NODE_175_length_81583_cov_10.1956 17.26225141353978
GeversD_CD_NODE_621_length_54745_cov_10.3291 GeversD_healthy_NODE_175_length_81583_cov_10.1956 8.785793449486434
GeversD_CD_NODE_642_length_53627_cov_14.5653 GeversD_healthy_NODE_175_length_81583_cov_10.1956 9.537227607804969
GeversD_CD_NODE_67_length_67182_cov_9.08971 GeversD_healthy_NODE_175_length_81583_cov_10.1956 3.999311979706664
GeversD_CD_NODE_685_length_47058_cov_21.532 GeversD_healthy_NODE_175_length_81583_cov_10.1956 14.44910499309156
GeversD_CD_NODE_720_length_46916_cov_34.0268_fragment_1 GeversD_healthy_NODE_175_length_81583_cov_10.1956 5.965745793772714
GeversD_CD_NODE_908_length_35067_cov_6.8715 GeversD_healthy_NODE_175_length_81583_cov_10.1956 2.408419418962132
GeversD_CD_NODE_941_length_18351_cov_6.11494 GeversD_healthy_NODE_175_length_81583_cov_10.1956 44.521013699306245
GeversD_healthy_NODE_125_length_50441_cov_19.5234 GeversD_healthy_NODE_175_length_81583_cov_10.1956 3.719470065248962
GeversD_healthy_NODE_1417_length_18697_cov_15.5757_fragment_1 GeversD_healthy_NODE_175_length_81583_cov_10.1956 6.986880757426078
GeversD_healthy_NODE_2480_length_8244_cov_5.4605 GeversD_healthy_NODE_175_length_81583_cov_10.1956 5.558853009966497
GeversD_healthy_NODE_579_length_33131_cov_9.39757 GeversD_healthy_NODE_175_length_81583_cov_10.1956 27.284476943581573
GeversD_healthy_NODE_835_length_28387_cov_8.31336 GeversD_healthy_NODE_175_length_81583_cov_10.1956 31.01003776114034
GeversD_healthy_NODE_83_length_127872_cov_65.7285_fragment_1 GeversD_healthy_NODE_175_length_81583_cov_10.1956 9.455138232272152
IjazUZ_CD_NODE_23_length_86153_ID_1961_fragment_2 GeversD_healthy_NODE_175_length_81583_cov_10.1956 26.9408832041335
IjazUZ_CD_NODE_2576_length_5723_ID_37336 GeversD_healthy_NODE_175_length_81583_cov_10.1956 2.3023671291744217
IjazUZ_CD_NODE_26_length_72507_ID_7405_fragment_2 GeversD_healthy_NODE_175_length_81583_cov_10.1956 5.490467543420523
IjazUZ_CD_NODE_497_length_22059_ID_5929 GeversD_healthy_NODE_175_length_81583_cov_10.1956 49.4915625117024
IjazUZ_CD_NODE_58_length_110915_ID_26175_fragment_1 GeversD_healthy_NODE_175_length_81583_cov_10.1956 29.29128160653783
IjazUZ_CD_NODE_744_length_14637_ID_69506 GeversD_healthy_NODE_175_length_81583_cov_10.1956 1.885088555389765
IjazUZ_CD_NODE_79_length_85809_ID_64487_fragment_2 GeversD_healthy_NODE_175_length_81583_cov_10.1956 3.7915730994201953
IjazUZ_CD_NODE_99_length_85522_ID_13747_fragment_1 GeversD_healthy_NODE_175_length_81583_cov_10.1956 10.471482351500505
IjazUZ_healthy_NODE_1207_length_8061_ID_62572 GeversD_healthy_NODE_175_length_81583_cov_10.1956 2.3023671291744217
IjazUZ_healthy_NODE_123_length_33038_ID_1908 GeversD_healthy_NODE_175_length_81583_cov_10.1956 11.564053123345566
IjazUZ_healthy_NODE_12_length_138633_ID_20919_fragment_1 GeversD_healthy_NODE_175_length_81583_cov_10.1956 65.70590474367302
IjazUZ_healthy_NODE_2561_length_6373_ID_33634 GeversD_healthy_NODE_175_length_81583_cov_10.1956 17.26225141353978
IjazUZ_healthy_NODE_308_length_24199_ID_18119 GeversD_healthy_NODE_175_length_81583_cov_10.1956 7.074422954901887
IjazUZ_healthy_NODE_3_length_289925_ID_13841_fragment_1 GeversD_healthy_NODE_175_length_81583_cov_10.1956 19.315908730053472
IjazUZ_healthy_NODE_47_length_57909_ID_89686 GeversD_healthy_NODE_175_length_81583_cov_10.1956 7.507312123294281
IjazUZ_healthy_NODE_541_length_13791_ID_12607 GeversD_healthy_NODE_175_length_81583_cov_10.1956 8.640544434889616
IjazUZ_healthy_NODE_681_length_11966_ID_61718 GeversD_healthy_NODE_175_length_81583_cov_10.1956 2.0809507952688433
IjazUZ_healthy_NODE_798_length_10804_ID_37091 GeversD_healthy_NODE_175_length_81583_cov_10.1956 12.591266335138798
IjazUZ_healthy_NODE_7_length_192828_ID_94398_fragment_3 GeversD_healthy_NODE_175_length_81583_cov_10.1956 35.578251699694306
IjazUZ_healthy_NODE_985_length_9298_ID_69750 GeversD_healthy_NODE_175_length_81583_cov_10.1956 17.26225141353978
GeversD_CD_NODE_129_length_49939_cov_21.8977_fragment_1 GeversD_healthy_NODE_176_length_35916_cov_16.6387 3.78453704157691
GeversD_CD_NODE_1881_length_19169_cov_17.6611 GeversD_healthy_NODE_176_length_35916_cov_16.6387 8.079511775216883
GeversD_CD_NODE_2362_length_8798_cov_3.58687 GeversD_healthy_NODE_176_length_35916_cov_16.6387 1.8919091612085142
GeversD_CD_NODE_240_length_43347_cov_57.5307_fragment_1 GeversD_healthy_NODE_176_length_35916_cov_16.6387 25.554929756620545
GeversD_CD_NODE_2813_length_10044_cov_20.7384 GeversD_healthy_NODE_176_length_35916_cov_16.6387 1.6117860537480118
GeversD_CD_NODE_3187_length_13729_cov_5.17478 GeversD_healthy_NODE_176_length_35916_cov_16.6387 1.2622524887951263
GeversD_CD_NODE_331_length_33038_cov_36.6847 GeversD_healthy_NODE_176_length_35916_cov_16.6387 97.95881587623205
GeversD_CD_NODE_3536_length_9857_cov_11.2539 GeversD_healthy_NODE_176_length_35916_cov_16.6387 1.7461328794284539
GeversD_CD_NODE_521_length_24638_cov_6.17305 GeversD_healthy_NODE_176_length_35916_cov_16.6387 2.3724800810403677
GeversD_healthy_NODE_403_length_23538_cov_3.89286 GeversD_healthy_NODE_176_length_35916_cov_16.6387 75.37356527424937
GeversD_CD_NODE_1028_length_30767_cov_54.0809_fragment_1 GeversD_healthy_NODE_1772_length_11387_cov_10.6374 4.85336377804295
GeversD_CD_NODE_119_length_72065_cov_10.8706 GeversD_healthy_NODE_1772_length_11387_cov_10.6374 1.3730882077589017
GeversD_CD_NODE_1203_length_8113_cov_18.969 GeversD_healthy_NODE_1772_length_11387_cov_10.6374 1.9436134137668448
GeversD_CD_NODE_1757_length_6374_cov_34.0938 GeversD_healthy_NODE_1772_length_11387_cov_10.6374 1.6804681469041087
GeversD_CD_NODE_1801_length_12134_cov_10.9218 GeversD_healthy_NODE_1772_length_11387_cov_10.6374 12.029084409633036
GeversD_CD_NODE_1826_length_16057_cov_7.57718 GeversD_healthy_NODE_1772_length_11387_cov_10.6374 4.368252296390614
GeversD_CD_NODE_182_length_78362_cov_45.8288_fragment_2 GeversD_healthy_NODE_1772_length_11387_cov_10.6374 16.742355261279204
GeversD_CD_NODE_2771_length_5625_cov_6.14847 GeversD_healthy_NODE_1772_length_11387_cov_10.6374 1.9436134137668448
GeversD_CD_NODE_3247_length_13550_cov_6.46773 GeversD_healthy_NODE_1772_length_11387_cov_10.6374 1.9436134137668448
GeversD_CD_NODE_3263_length_8409_cov_5.88712 GeversD_healthy_NODE_1772_length_11387_cov_10.6374 1.9436134137668448
GeversD_CD_NODE_3271_length_5214_cov_3.71138 GeversD_healthy_NODE_1772_length_11387_cov_10.6374 5.335152021337083
GeversD_CD_NODE_4271_length_10620_cov_8.54614 GeversD_healthy_NODE_1772_length_11387_cov_10.6374 1.8053587992900946
GeversD_CD_NODE_4326_length_7066_cov_4.0087 GeversD_healthy_NODE_1772_length_11387_cov_10.6374 1.9436134137668448
GeversD_CD_NODE_4966_length_7767_cov_14.4309 GeversD_healthy_NODE_1772_length_11387_cov_10.6374 2.098467290425167
GeversD_CD_NODE_50_length_130525_cov_6.2672_fragment_3 GeversD_healthy_NODE_1772_length_11387_cov_10.6374 5.335152021337083
GeversD_healthy_NODE_2150_length_12702_cov_5.28315 GeversD_healthy_NODE_1772_length_11387_cov_10.6374 9.349986268904608
GeversD_healthy_NODE_2539_length_10676_cov_14.076 GeversD_healthy_NODE_1772_length_11387_cov_10.6374 5.753207489394
IjazUZ_CD_NODE_1115_length_7674_ID_21841 GeversD_healthy_NODE_1772_length_11387_cov_10.6374 5.53140270284628
IjazUZ_CD_NODE_1271_length_6561_ID_29481 GeversD_healthy_NODE_1772_length_11387_cov_10.6374 2.7215723337056383
IjazUZ_CD_NODE_20_length_157800_ID_48128_fragment_4 GeversD_healthy_NODE_1772_length_11387_cov_10.6374 3.752190987794351
IjazUZ_CD_NODE_2_length_393410_ID_16256_fragment_1 GeversD_healthy_NODE_1772_length_11387_cov_10.6374 1.8053587992900946
IjazUZ_CD_NODE_380_length_23434_ID_52149_fragment_1 GeversD_healthy_NODE_1772_length_11387_cov_10.6374 2.2745104666477145
IjazUZ_CD_NODE_536_length_13992_ID_31689 GeversD_healthy_NODE_1772_length_11387_cov_10.6374 5.159104726404787
IjazUZ_CD_NODE_605_length_8547_ID_28798 GeversD_healthy_NODE_1772_length_11387_cov_10.6374 1.566572879283469
IjazUZ_CD_NODE_994_length_5573_ID_26897 GeversD_healthy_NODE_1772_length_11387_cov_10.6374 2.7215723337056383
IjazUZ_healthy_NODE_1086_length_9553_ID_25714 GeversD_healthy_NODE_1772_length_11387_cov_10.6374 9.086782997489433
IjazUZ_healthy_NODE_119_length_50971_ID_61759_fragment_1 GeversD_healthy_NODE_1772_length_11387_cov_10.6374 1.1114891838264134
IjazUZ_healthy_NODE_1469_length_10145_ID_56897 GeversD_healthy_NODE_1772_length_11387_cov_10.6374 2.4785823669395617
IjazUZ_healthy_NODE_201_length_28516_ID_29990_fragment_1 GeversD_healthy_NODE_1772_length_11387_cov_10.6374 1.8053587992900946
IjazUZ_healthy_NODE_2613_length_5330_ID_22359 GeversD_healthy_NODE_1772_length_11387_cov_10.6374 6.008436032120701
IjazUZ_healthy_NODE_2_length_357703_ID_73642_fragment_2 GeversD_healthy_NODE_1772_length_11387_cov_10.6374 4.718709170093224
IjazUZ_healthy_NODE_3425_length_5606_ID_20673 GeversD_healthy_NODE_1772_length_11387_cov_10.6374 6.008436032120701
IjazUZ_healthy_NODE_474_length_14879_ID_70368_fragment_1 GeversD_healthy_NODE_1772_length_11387_cov_10.6374 3.0225542478933276
IjazUZ_healthy_NODE_906_length_15154_ID_79938_fragment_1 GeversD_healthy_NODE_1772_length_11387_cov_10.6374 2.4785823669395617
GeversD_CD_NODE_1017_length_29870_cov_24.6485 GeversD_healthy_NODE_177_length_40006_cov_9.085 1.806300562576534
GeversD_CD_NODE_1032_length_16902_cov_4.34908 GeversD_healthy_NODE_177_length_40006_cov_9.085 1.1622642879741436
GeversD_CD_NODE_1200_length_6939_cov_8.5873 GeversD_healthy_NODE_177_length_40006_cov_9.085 1.9511381322288193
GeversD_CD_NODE_1347_length_23036_cov_6.5404 GeversD_healthy_NODE_177_length_40006_cov_9.085 4.6409668477148065
GeversD_CD_NODE_1405_length_30867_cov_5.42457 GeversD_healthy_NODE_177_length_40006_cov_9.085 4.4702654206227
GeversD_CD_NODE_1485_length_10348_cov_5.06228 GeversD_healthy_NODE_177_length_40006_cov_9.085 1.6460567423041708
GeversD_CD_NODE_1968_length_9650_cov_5.65743 GeversD_healthy_NODE_177_length_40006_cov_9.085 10.041102980878918
GeversD_CD_NODE_2146_length_18342_cov_21.8834 GeversD_healthy_NODE_177_length_40006_cov_9.085 2.893466708043179
GeversD_CD_NODE_2150_length_7561_cov_5.17053 GeversD_healthy_NODE_177_length_40006_cov_9.085 8.267501788990135
GeversD_CD_NODE_231_length_70405_cov_9.20964_fragment_2 GeversD_healthy_NODE_177_length_40006_cov_9.085 13.429970705308122
GeversD_CD_NODE_2556_length_11163_cov_12.3654 GeversD_healthy_NODE_177_length_40006_cov_9.085 4.5046473630606405
GeversD_CD_NODE_2569_length_7567_cov_5.414 GeversD_healthy_NODE_177_length_40006_cov_9.085 1.9511381322288193
GeversD_CD_NODE_2719_length_6790_cov_5.40327 GeversD_healthy_NODE_177_length_40006_cov_9.085 2.32277652033381
GeversD_CD_NODE_303_length_27120_cov_7.69558 GeversD_healthy_NODE_177_length_40006_cov_9.085 72.58304175511665
GeversD_CD_NODE_3146_length_9747_cov_4.26372 GeversD_healthy_NODE_177_length_40006_cov_9.085 1.3871668928896694
GeversD_CD_NODE_315_length_37174_cov_7.96123 GeversD_healthy_NODE_177_length_40006_cov_9.085 9.636672354067024
GeversD_CD_NODE_3465_length_10082_cov_7.03112 GeversD_healthy_NODE_177_length_40006_cov_9.085 1.3871668928896694
GeversD_CD_NODE_404_length_30198_cov_7.46173 GeversD_healthy_NODE_177_length_40006_cov_9.085 10.834212083057931
GeversD_CD_NODE_454_length_16170_cov_7.22507 GeversD_healthy_NODE_177_length_40006_cov_9.085 3.0910709533880896
GeversD_CD_NODE_468_length_27470_cov_6.45428 GeversD_healthy_NODE_177_length_40006_cov_9.085 1.8639108480737443
GeversD_CD_NODE_505_length_35862_cov_8.02307_fragment_1 GeversD_healthy_NODE_177_length_40006_cov_9.085 8.689545554483043
GeversD_CD_NODE_586_length_22659_cov_12.2392 GeversD_healthy_NODE_177_length_40006_cov_9.085 36.62947288078271
GeversD_CD_NODE_625_length_21399_cov_5.58668 GeversD_healthy_NODE_177_length_40006_cov_9.085 15.291158447275869
GeversD_CD_NODE_644_length_17056_cov_42.335 GeversD_healthy_NODE_177_length_40006_cov_9.085 6.324128066577832
GeversD_CD_NODE_678_length_29420_cov_11.2378 GeversD_healthy_NODE_177_length_40006_cov_9.085 3.9487866443786883
GeversD_CD_NODE_72_length_148279_cov_11.407_fragment_2 GeversD_healthy_NODE_177_length_40006_cov_9.085 3.001001600164961
GeversD_CD_NODE_836_length_11060_cov_6.43816 GeversD_healthy_NODE_177_length_40006_cov_9.085 1.3871668928896694
GeversD_CD_NODE_936_length_37653_cov_10.5798_fragment_1 GeversD_healthy_NODE_177_length_40006_cov_9.085 4.233728549091299
GeversD_CD_NODE_990_length_34279_cov_68.2048 GeversD_healthy_NODE_177_length_40006_cov_9.085 1.171658854860353
GeversD_healthy_NODE_171_length_41605_cov_12.9608 GeversD_healthy_NODE_177_length_40006_cov_9.085 3.754058493354214
GeversD_healthy_NODE_175_length_59900_cov_13.1909_fragment_1 GeversD_healthy_NODE_177_length_40006_cov_9.085 31.340150965555793
GeversD_healthy_NODE_211_length_35941_cov_24.092 GeversD_healthy_NODE_177_length_40006_cov_9.085 17.340796715444718
GeversD_healthy_NODE_247_length_32188_cov_7.54262 GeversD_healthy_NODE_177_length_40006_cov_9.085 1.257835719482391
GeversD_healthy_NODE_885_length_27334_cov_8.29004 GeversD_healthy_NODE_177_length_40006_cov_9.085 1.6422317492016552
IjazUZ_CD_NODE_275_length_23350_ID_20102 GeversD_healthy_NODE_177_length_40006_cov_9.085 4.4702654206227
IjazUZ_healthy_NODE_117_length_40438_ID_56319 GeversD_healthy_NODE_177_length_40006_cov_9.085 5.343825255949645
IjazUZ_healthy_NODE_30_length_105647_ID_16137_fragment_1 GeversD_healthy_NODE_177_length_40006_cov_9.085 3.975088470490797
IjazUZ_healthy_NODE_314_length_22761_ID_47929_fragment_1 GeversD_healthy_NODE_177_length_40006_cov_9.085 3.975088470490797
IjazUZ_healthy_NODE_3762_length_5294_ID_76125 GeversD_healthy_NODE_177_length_40006_cov_9.085 3.099806445120657
GeversD_CD_NODE_1014_length_10961_cov_49.6359 GeversD_healthy_NODE_1784_length_15144_cov_7.65584 1.1987953001380616
GeversD_CD_NODE_1107_length_34489_cov_87.7641 GeversD_healthy_NODE_1784_length_15144_cov_7.65584 2.6213755941574535
GeversD_CD_NODE_114_length_109163_cov_55.5986_fragment_1 GeversD_healthy_NODE_1784_length_15144_cov_7.65584 3.7995190492771043
GeversD_CD_NODE_1153_length_30409_cov_24.08_fragment_1 GeversD_healthy_NODE_1784_length_15144_cov_7.65584 6.127166651393828
GeversD_CD_NODE_1209_length_29241_cov_58.0906 GeversD_healthy_NODE_1784_length_15144_cov_7.65584 2.9325517134606853
GeversD_CD_NODE_124_length_117376_cov_82.2836_fragment_2 GeversD_healthy_NODE_1784_length_15144_cov_7.65584 3.6904478592511554
GeversD_CD_NODE_1321_length_29389_cov_183.624 GeversD_healthy_NODE_1784_length_15144_cov_7.65584 2.9325517134606853
GeversD_CD_NODE_1331_length_21300_cov_5.46867_fragment_1 GeversD_healthy_NODE_1784_length_15144_cov_7.65584 24.3341349426036
GeversD_CD_NODE_1424_length_26521_cov_11.0401_fragment_1 GeversD_healthy_NODE_1784_length_15144_cov_7.65584 37.21013972502665
GeversD_CD_NODE_1530_length_11969_cov_8.42807 GeversD_healthy_NODE_1784_length_15144_cov_7.65584 4.657142406769368
GeversD_CD_NODE_1579_length_20993_cov_7.2825_fragment_1 GeversD_healthy_NODE_1784_length_15144_cov_7.65584 45.29567727586929
GeversD_CD_NODE_1676_length_19836_cov_63.342 GeversD_healthy_NODE_1784_length_15144_cov_7.65584 3.5878587973823164
GeversD_CD_NODE_2030_length_14473_cov_9.84478 GeversD_healthy_NODE_1784_length_15144_cov_7.65584 1.4618856138211038
GeversD_CD_NODE_2041_length_10840_cov_31.2381 GeversD_healthy_NODE_1784_length_15144_cov_7.65584 1.4618856138211038
GeversD_CD_NODE_2151_length_21135_cov_5.75361_fragment_1 GeversD_healthy_NODE_1784_length_15144_cov_7.65584 46.1987672628654
GeversD_CD_NODE_251_length_74623_cov_40.0573_fragment_1 GeversD_healthy_NODE_1784_length_15144_cov_7.65584 3.3993249735342905
GeversD_CD_NODE_299_length_39090_cov_33.0111 GeversD_healthy_NODE_1784_length_15144_cov_7.65584 2.172374113066078
GeversD_CD_NODE_3466_length_10457_cov_93.4809 GeversD_healthy_NODE_1784_length_15144_cov_7.65584 4.657142406769368
GeversD_CD_NODE_37_length_172377_cov_11.0028_fragment_2 GeversD_healthy_NODE_1784_length_15144_cov_7.65584 4.85336377804295
GeversD_CD_NODE_384_length_62255_cov_74.6973_fragment_1 GeversD_healthy_NODE_1784_length_15144_cov_7.65584 3.6904478592511554
GeversD_CD_NODE_387_length_51341_cov_8.1058_fragment_1 GeversD_healthy_NODE_1784_length_15144_cov_7.65584 6.127166651393828
GeversD_CD_NODE_441_length_62595_cov_239.03_fragment_1 GeversD_healthy_NODE_1784_length_15144_cov_7.65584 3.7995190492771043
GeversD_CD_NODE_4647_length_9782_cov_7.39653 GeversD_healthy_NODE_1784_length_15144_cov_7.65584 1.4618856138211038
GeversD_CD_NODE_46_length_179774_cov_59.4587_fragment_1 GeversD_healthy_NODE_1784_length_15144_cov_7.65584 2.262567142881296
GeversD_CD_NODE_4817_length_9006_cov_3.54988 GeversD_healthy_NODE_1784_length_15144_cov_7.65584 1.1987953001380616
GeversD_CD_NODE_493_length_18157_cov_51.2733 GeversD_healthy_NODE_1784_length_15144_cov_7.65584 3.2293471283130044
GeversD_CD_NODE_500_length_26022_cov_16.6596_fragment_1 GeversD_healthy_NODE_1784_length_15144_cov_7.65584 3.5878587973823164
GeversD_CD_NODE_60_length_125441_cov_54.7444_fragment_2 GeversD_healthy_NODE_1784_length_15144_cov_7.65584 25.074456414535724
GeversD_CD_NODE_693_length_38649_cov_33.8406 GeversD_healthy_NODE_1784_length_15144_cov_7.65584 2.4073362850783626
GeversD_CD_NODE_697_length_33542_cov_45.4269 GeversD_healthy_NODE_1784_length_15144_cov_7.65584 2.4073362850783626
GeversD_CD_NODE_735_length_27574_cov_14.6944 GeversD_healthy_NODE_1784_length_15144_cov_7.65584 2.6792942510093622
GeversD_CD_NODE_754_length_39192_cov_22.0917_fragment_1 GeversD_healthy_NODE_1784_length_15144_cov_7.65584 4.175442095524793
GeversD_CD_NODE_8_length_212471_cov_17.9659_fragment_1 GeversD_healthy_NODE_1784_length_15144_cov_7.65584 2.4584155143774202
GeversD_CD_NODE_965_length_33619_cov_13.1837 GeversD_healthy_NODE_1784_length_15144_cov_7.65584 2.6213755941574535
GeversD_healthy_NODE_1062_length_23896_cov_8.71285 GeversD_healthy_NODE_1784_length_15144_cov_7.65584 5.8602474512228175
GeversD_healthy_NODE_2544_length_10642_cov_9.62227 GeversD_healthy_NODE_1784_length_15144_cov_7.65584 4.657142406769368
GeversD_healthy_NODE_526_length_41440_cov_22.0288 GeversD_healthy_NODE_1784_length_15144_cov_7.65584 1.5824196909509132
GeversD_healthy_NODE_845_length_28141_cov_8.7497_fragment_1 GeversD_healthy_NODE_1784_length_15144_cov_7.65584 6.7865892058269965
IjazUZ_CD_NODE_141_length_46235_ID_11232 GeversD_healthy_NODE_1784_length_15144_cov_7.65584 2.086651167260613
IjazUZ_healthy_NODE_1094_length_12189_ID_20089 GeversD_healthy_NODE_1784_length_15144_cov_7.65584 4.321496855023091
IjazUZ_healthy_NODE_13_length_110631_ID_113020_fragment_3 GeversD_healthy_NODE_1784_length_15144_cov_7.65584 2.172374113066078
IjazUZ_healthy_NODE_341_length_18458_ID_26365_fragment_1 GeversD_healthy_NODE_1784_length_15144_cov_7.65584 29.010029047470525
IjazUZ_healthy_NODE_4076_length_5035_ID_116768 GeversD_healthy_NODE_1784_length_15144_cov_7.65584 5.631295211335073
IjazUZ_healthy_NODE_93_length_45418_ID_78249 GeversD_healthy_NODE_1784_length_15144_cov_7.65584 1.5210427562014734
IjazUZ_healthy_NODE_96_length_41721_ID_119628 GeversD_healthy_NODE_1784_length_15144_cov_7.65584 1.8523595621794238
GeversD_CD_NODE_1351_length_21103_cov_8.88426 GeversD_healthy_NODE_1789_length_11326_cov_9.50031 6.727860975662906
GeversD_CD_NODE_345_length_40924_cov_14.7031 GeversD_healthy_NODE_1789_length_11326_cov_9.50031 4.756458214493086
GeversD_CD_NODE_492_length_26131_cov_8.0568 GeversD_healthy_NODE_1789_length_11326_cov_9.50031 2.4776607144899687
GeversD_CD_NODE_597_length_30156_cov_17.8921_fragment_1 GeversD_healthy_NODE_1789_length_11326_cov_9.50031 1.0118323049652185
GeversD_CD_NODE_723_length_41966_cov_20.8001 GeversD_healthy_NODE_1789_length_11326_cov_9.50031 4.374812740191101
GeversD_healthy_NODE_482_length_25355_cov_11.6334 GeversD_healthy_NODE_1789_length_11326_cov_9.50031 5.810976476591114
IjazUZ_CD_NODE_1099_length_6362_ID_29741 GeversD_healthy_NODE_1789_length_11326_cov_9.50031 2.0113377233011223
IjazUZ_CD_NODE_129_length_71775_ID_884_fragment_1 GeversD_healthy_NODE_1789_length_11326_cov_9.50031 1.653934758196752
IjazUZ_CD_NODE_54_length_117833_ID_18885_fragment_1 GeversD_healthy_NODE_1789_length_11326_cov_9.50031 2.567883059144264
IjazUZ_healthy_NODE_1257_length_5068_ID_50161 GeversD_healthy_NODE_1789_length_11326_cov_9.50031 2.4583721137446988
IjazUZ_healthy_NODE_3326_length_5936_ID_50124 GeversD_healthy_NODE_1789_length_11326_cov_9.50031 1.542227270777631
GeversD_CD_NODE_1730_length_5857_cov_10.2952 GeversD_healthy_NODE_1792_length_15064_cov_5.65814 14.507206031147163
GeversD_CD_NODE_1852_length_19418_cov_11.1938 GeversD_healthy_NODE_1792_length_15064_cov_5.65814 72.99572362243892
GeversD_CD_NODE_1909_length_5354_cov_10.9538 GeversD_healthy_NODE_1792_length_15064_cov_5.65814 7.2347733197211275
GeversD_CD_NODE_207_length_59739_cov_14.6147 GeversD_healthy_NODE_1792_length_15064_cov_5.65814 21.294303692623497
GeversD_CD_NODE_212_length_89535_cov_15.4945_fragment_1 GeversD_healthy_NODE_1792_length_15064_cov_5.65814 3.680445974195318
GeversD_CD_NODE_216_length_74365_cov_12.147 GeversD_healthy_NODE_1792_length_15064_cov_5.65814 3.5225652544221555
GeversD_CD_NODE_241_length_61611_cov_14.0882 GeversD_healthy_NODE_1792_length_15064_cov_5.65814 21.294303692623497
GeversD_CD_NODE_2521_length_15554_cov_9.77457 GeversD_healthy_NODE_1792_length_15064_cov_5.65814 30.77067641892775
GeversD_CD_NODE_2525_length_11282_cov_45.9134 GeversD_healthy_NODE_1792_length_15064_cov_5.65814 12.528722723873425
GeversD_CD_NODE_298_length_85065_cov_39.8594_fragment_1 GeversD_healthy_NODE_1792_length_15064_cov_5.65814 4.0914756896481235
GeversD_CD_NODE_317_length_51342_cov_35.5125_fragment_1 GeversD_healthy_NODE_1792_length_15064_cov_5.65814 25.70657567284715
GeversD_CD_NODE_3393_length_10317_cov_7.03791 GeversD_healthy_NODE_1792_length_15064_cov_5.65814 12.528722723873425
GeversD_CD_NODE_4150_length_7368_cov_5.26856 GeversD_healthy_NODE_1792_length_15064_cov_5.65814 15.983735986095962
GeversD_CD_NODE_4293_length_10327_cov_10.5243 GeversD_healthy_NODE_1792_length_15064_cov_5.65814 3.0021143553593808
GeversD_CD_NODE_524_length_34929_cov_5.31574 GeversD_healthy_NODE_1792_length_15064_cov_5.65814 4.865055705287928
GeversD_CD_NODE_55_length_151213_cov_62.5845_fragment_1 GeversD_healthy_NODE_1792_length_15064_cov_5.65814 3.73530020011865
GeversD_CD_NODE_599_length_45993_cov_18.9833_fragment_1 GeversD_healthy_NODE_1792_length_15064_cov_5.65814 25.412714464949218
GeversD_CD_NODE_607_length_38364_cov_7.95795_fragment_1 GeversD_healthy_NODE_1792_length_15064_cov_5.65814 1.186416451091092
GeversD_CD_NODE_61_length_160041_cov_60.7156_fragment_2 GeversD_healthy_NODE_1792_length_15064_cov_5.65814 3.2792211056005387
GeversD_CD_NODE_741_length_22185_cov_6.29489_fragment_1 GeversD_healthy_NODE_1792_length_15064_cov_5.65814 20.51751857025431
GeversD_CD_NODE_75_length_143648_cov_22.8331_fragment_2 GeversD_healthy_NODE_1792_length_15064_cov_5.65814 20.693264061428273
GeversD_CD_NODE_8371_length_5486_cov_4.4815 GeversD_healthy_NODE_1792_length_15064_cov_5.65814 6.670822492120824
GeversD_CD_NODE_85_length_67115_cov_8.56531 GeversD_healthy_NODE_1792_length_15064_cov_5.65814 21.16883960723047
GeversD_CD_NODE_885_length_31770_cov_15.562 GeversD_healthy_NODE_1792_length_15064_cov_5.65814 14.559135385261982
GeversD_healthy_NODE_344_length_55758_cov_7.34285_fragment_1 GeversD_healthy_NODE_1792_length_15064_cov_5.65814 1.1382729912532659
GeversD_healthy_NODE_7_length_329728_cov_44.1923_fragment_3 GeversD_healthy_NODE_1792_length_15064_cov_5.65814 8.388412715102959
IjazUZ_CD_NODE_18_length_135864_ID_30881_fragment_1 GeversD_healthy_NODE_1792_length_15064_cov_5.65814 3.707727039470938
IjazUZ_CD_NODE_419_length_16851_ID_29470 GeversD_healthy_NODE_1792_length_15064_cov_5.65814 7.220254796676781
IjazUZ_healthy_NODE_35_length_76007_ID_84654_fragment_1 GeversD_healthy_NODE_1792_length_15064_cov_5.65814 4.519775273375877
GeversD_CD_NODE_1259_length_28155_cov_11.6107_fragment_1 GeversD_healthy_NODE_1798_length_15037_cov_3.87205 17.687053309807535
GeversD_CD_NODE_1323_length_32382_cov_74.7748 GeversD_healthy_NODE_1798_length_15037_cov_3.87205 7.447128431693172
GeversD_CD_NODE_1342_length_17247_cov_5.21981 GeversD_healthy_NODE_1798_length_15037_cov_3.87205 21.286341108988857
GeversD_CD_NODE_1358_length_31628_cov_15.3824 GeversD_healthy_NODE_1798_length_15037_cov_3.87205 19.597069888812477
GeversD_CD_NODE_159_length_41924_cov_30.2966_fragment_1 GeversD_healthy_NODE_1798_length_15037_cov_3.87205 37.03261007080505
GeversD_CD_NODE_1616_length_22501_cov_9.17647_fragment_2 GeversD_healthy_NODE_1798_length_15037_cov_3.87205 4.105157409248613
GeversD_CD_NODE_176_length_40727_cov_27.206 GeversD_healthy_NODE_1798_length_15037_cov_3.87205 36.544269289270964
GeversD_CD_NODE_2043_length_7362_cov_5.35815 GeversD_healthy_NODE_1798_length_15037_cov_3.87205 15.513482070479828
GeversD_CD_NODE_217_length_85869_cov_19.5352_fragment_2 GeversD_healthy_NODE_1798_length_15037_cov_3.87205 33.010504468849646
GeversD_CD_NODE_2272_length_18404_cov_14.6562 GeversD_healthy_NODE_1798_length_15037_cov_3.87205 5.637538440722804
GeversD_CD_NODE_2295_length_17117_cov_5.78338 GeversD_healthy_NODE_1798_length_15037_cov_3.87205 11.911991544150531
GeversD_CD_NODE_22_length_250126_cov_18.976_fragment_3 GeversD_healthy_NODE_1798_length_15037_cov_3.87205 22.354621134113874
GeversD_CD_NODE_2362_length_8798_cov_3.58687 GeversD_healthy_NODE_1798_length_15037_cov_3.87205 3.945551825258911
GeversD_CD_NODE_2457_length_15821_cov_5.26957 GeversD_healthy_NODE_1798_length_15037_cov_3.87205 14.77735449251196
GeversD_CD_NODE_2520_length_15570_cov_45.1031 GeversD_healthy_NODE_1798_length_15037_cov_3.87205 31.02369385612333
GeversD_CD_NODE_2747_length_12893_cov_14.5381 GeversD_healthy_NODE_1798_length_15037_cov_3.87205 3.3146127471411555
GeversD_CD_NODE_2813_length_10044_cov_20.7384 GeversD_healthy_NODE_1798_length_15037_cov_3.87205 3.6649157359199345
GeversD_CD_NODE_3536_length_9857_cov_11.2539 GeversD_healthy_NODE_1798_length_15037_cov_3.87205 14.057436636020192
GeversD_CD_NODE_4053_length_8549_cov_5.52637 GeversD_healthy_NODE_1798_length_15037_cov_3.87205 14.694098431746355
GeversD_CD_NODE_4488_length_5952_cov_5.80566 GeversD_healthy_NODE_1798_length_15037_cov_3.87205 1.1906223428439882
GeversD_CD_NODE_487_length_23272_cov_164.129 GeversD_healthy_NODE_1798_length_15037_cov_3.87205 10.673181778348646
GeversD_CD_NODE_4951_length_6417_cov_5.92424 GeversD_healthy_NODE_1798_length_15037_cov_3.87205 1.5214232268309305
GeversD_CD_NODE_5100_length_5226_cov_84.2883 GeversD_healthy_NODE_1798_length_15037_cov_3.87205 1.1906223428439882
GeversD_CD_NODE_6007_length_7632_cov_5.79728 GeversD_healthy_NODE_1798_length_15037_cov_3.87205 26.94352020039622
GeversD_CD_NODE_825_length_36811_cov_11.0596 GeversD_healthy_NODE_1798_length_15037_cov_3.87205 36.70296926574852
GeversD_CD_NODE_943_length_39156_cov_8.06133_fragment_1 GeversD_healthy_NODE_1798_length_15037_cov_3.87205 42.226914524127764
GeversD_CD_NODE_95_length_139164_cov_45.5197_fragment_1 GeversD_healthy_NODE_1798_length_15037_cov_3.87205 35.01603563933514
GeversD_healthy_NODE_1137_length_9211_cov_9.37811 GeversD_healthy_NODE_1798_length_15037_cov_3.87205 10.72393210646008
GeversD_healthy_NODE_1587_length_6229_cov_8.75154 GeversD_healthy_NODE_1798_length_15037_cov_3.87205 1.1906223428439882
GeversD_healthy_NODE_1668_length_7515_cov_5.27936 GeversD_healthy_NODE_1798_length_15037_cov_3.87205 10.992691053357895
GeversD_healthy_NODE_233_length_69944_cov_37.2558_fragment_1 GeversD_healthy_NODE_1798_length_15037_cov_3.87205 37.38006309695127
GeversD_healthy_NODE_628_length_36131_cov_13.3567 GeversD_healthy_NODE_1798_length_15037_cov_3.87205 36.544269289270964
IjazUZ_CD_NODE_162_length_33211_ID_28905 GeversD_healthy_NODE_1798_length_15037_cov_3.87205 22.354621134113874
IjazUZ_healthy_NODE_152_length_34186_ID_88316 GeversD_healthy_NODE_1798_length_15037_cov_3.87205 22.470366079636992
GeversD_CD_NODE_1536_length_11936_cov_122.756 GeversD_healthy_NODE_183_length_39124_cov_6.7864 42.726594060311875
GeversD_CD_NODE_1647_length_20161_cov_29.97 GeversD_healthy_NODE_183_length_39124_cov_6.7864 42.179185627532014
GeversD_CD_NODE_168_length_82414_cov_6.83771_fragment_2 GeversD_healthy_NODE_183_length_39124_cov_6.7864 26.735414515506612
GeversD_CD_NODE_1805_length_22236_cov_9.08286 GeversD_healthy_NODE_183_length_39124_cov_6.7864 14.413161952145828
GeversD_CD_NODE_18_length_276635_cov_21.5054_fragment_1 GeversD_healthy_NODE_183_length_39124_cov_6.7864 42.601489563626856
GeversD_CD_NODE_205_length_88363_cov_119.169_fragment_2 GeversD_healthy_NODE_183_length_39124_cov_6.7864 6.123588178939921
GeversD_CD_NODE_284_length_58450_cov_29.7312 GeversD_healthy_NODE_183_length_39124_cov_6.7864 38.39641343542018
GeversD_CD_NODE_3125_length_12023_cov_7.83798 GeversD_healthy_NODE_183_length_39124_cov_6.7864 16.468869853943744
GeversD_CD_NODE_346_length_34297_cov_56.5904 GeversD_healthy_NODE_183_length_39124_cov_6.7864 107.64235286886485
GeversD_CD_NODE_3488_length_9801_cov_5.99641 GeversD_healthy_NODE_183_length_39124_cov_6.7864 7.726510684083325
GeversD_CD_NODE_3988_length_5847_cov_2.56233 GeversD_healthy_NODE_183_length_39124_cov_6.7864 18.785490118323747
GeversD_CD_NODE_4282_length_8083_cov_5.36373 GeversD_healthy_NODE_183_length_39124_cov_6.7864 11.201678777528986
GeversD_CD_NODE_43_length_177693_cov_9.25255_fragment_3 GeversD_healthy_NODE_183_length_39124_cov_6.7864 13.022479451237697
GeversD_CD_NODE_54_length_153656_cov_51.1729_fragment_1 GeversD_healthy_NODE_183_length_39124_cov_6.7864 31.235763105841563
GeversD_CD_NODE_63_length_122818_cov_20.4225_fragment_3 GeversD_healthy_NODE_183_length_39124_cov_6.7864 47.813183080657794
GeversD_CD_NODE_669_length_44580_cov_156.501_fragment_1 GeversD_healthy_NODE_183_length_39124_cov_6.7864 24.91006566134522
GeversD_CD_NODE_693_length_43262_cov_11.246 GeversD_healthy_NODE_183_length_39124_cov_6.7864 43.76091101025803
GeversD_CD_NODE_75_length_103352_cov_39.4288_fragment_1 GeversD_healthy_NODE_183_length_39124_cov_6.7864 41.43942021790506
GeversD_CD_NODE_762_length_36110_cov_129.632 GeversD_healthy_NODE_183_length_39124_cov_6.7864 118.9670099508144
GeversD_CD_NODE_843_length_40584_cov_5.46367 GeversD_healthy_NODE_183_length_39124_cov_6.7864 15.832511754272097
GeversD_CD_NODE_987_length_17596_cov_121.047 GeversD_healthy_NODE_183_length_39124_cov_6.7864 49.19982133577945
GeversD_healthy_NODE_1018_length_10416_cov_3.98089 GeversD_healthy_NODE_183_length_39124_cov_6.7864 6.017583929072374
GeversD_healthy_NODE_1222_length_8529_cov_4.32617 GeversD_healthy_NODE_183_length_39124_cov_6.7864 2.7223740521245032
GeversD_healthy_NODE_1740_length_5639_cov_4.45021 GeversD_healthy_NODE_183_length_39124_cov_6.7864 14.71219323823166
GeversD_healthy_NODE_772_length_13551_cov_4.79779 GeversD_healthy_NODE_183_length_39124_cov_6.7864 41.496386604378415
GeversD_CD_NODE_1320_length_15216_cov_14.6587 GeversD_healthy_NODE_1843_length_6803_cov_3.40101 1.4618856138211038
GeversD_CD_NODE_144_length_115189_cov_16.6593_fragment_1 GeversD_healthy_NODE_1843_length_6803_cov_3.40101 15.323845927629883
GeversD_CD_NODE_1573_length_24268_cov_54.5981 GeversD_healthy_NODE_1843_length_6803_cov_3.40101 6.933903624905258
GeversD_CD_NODE_157_length_61761_cov_12.9628 GeversD_healthy_NODE_1843_length_6803_cov_3.40101 20.193847120211455
GeversD_CD_NODE_167_length_58460_cov_8.7617_fragment_1 GeversD_healthy_NODE_1843_length_6803_cov_3.40101 10.591690235968986
GeversD_CD_NODE_175_length_73954_cov_15.2841_fragment_1 GeversD_healthy_NODE_1843_length_6803_cov_3.40101 16.482368165089074
GeversD_CD_NODE_25_length_164267_cov_10.7826_fragment_1 GeversD_healthy_NODE_1843_length_6803_cov_3.40101 26.326586103099835
GeversD_CD_NODE_288_length_51099_cov_14.1102 GeversD_healthy_NODE_1843_length_6803_cov_3.40101 5.615801541509549
GeversD_CD_NODE_3272_length_12099_cov_5.54799 GeversD_healthy_NODE_1843_length_6803_cov_3.40101 8.641922754499955
GeversD_CD_NODE_4066_length_11112_cov_4.41431 GeversD_healthy_NODE_1843_length_6803_cov_3.40101 5.53140270284628
GeversD_CD_NODE_412_length_59603_cov_53.9079 GeversD_healthy_NODE_1843_length_6803_cov_3.40101 20.449680975882288
GeversD_CD_NODE_4481_length_5296_cov_3.28487 GeversD_healthy_NODE_1843_length_6803_cov_3.40101 1.6804681469041087
GeversD_CD_NODE_4601_length_5797_cov_8.74451 GeversD_healthy_NODE_1843_length_6803_cov_3.40101 2.098467290425167
GeversD_CD_NODE_481_length_17003_cov_18.8484 GeversD_healthy_NODE_1843_length_6803_cov_3.40101 7.818812675092011
GeversD_CD_NODE_4855_length_6274_cov_3.6858 GeversD_healthy_NODE_1843_length_6803_cov_3.40101 1.566572879283469
GeversD_CD_NODE_60_length_128732_cov_49.2452_fragment_1 GeversD_healthy_NODE_1843_length_6803_cov_3.40101 19.859275161980918
GeversD_CD_NODE_732_length_11350_cov_25.0483 GeversD_healthy_NODE_1843_length_6803_cov_3.40101 1.2748951421280088
GeversD_CD_NODE_74_length_156036_cov_11.4075_fragment_1 GeversD_healthy_NODE_1843_length_6803_cov_3.40101 4.186714362168156
GeversD_CD_NODE_870_length_35300_cov_17.9937 GeversD_healthy_NODE_1843_length_6803_cov_3.40101 8.640627084905052
GeversD_healthy_NODE_1719_length_15652_cov_29.9002 GeversD_healthy_NODE_1843_length_6803_cov_3.40101 12.493908398106626
IjazUZ_CD_NODE_1274_length_6553_ID_18956 GeversD_healthy_NODE_1843_length_6803_cov_3.40101 17.28369880986302
IjazUZ_CD_NODE_1301_length_6393_ID_16163 GeversD_healthy_NODE_1843_length_6803_cov_3.40101 3.0225542478933276
IjazUZ_CD_NODE_200_length_54043_ID_7190_fragment_1 GeversD_healthy_NODE_1843_length_6803_cov_3.40101 17.654898645724415
IjazUZ_CD_NODE_532_length_14049_ID_20207 GeversD_healthy_NODE_1843_length_6803_cov_3.40101 24.67652464977187
IjazUZ_CD_NODE_63_length_35345_ID_41947 GeversD_healthy_NODE_1843_length_6803_cov_3.40101 19.15164018729546
IjazUZ_healthy_NODE_1667_length_6440_ID_25082 GeversD_healthy_NODE_1843_length_6803_cov_3.40101 5.53140270284628
IjazUZ_healthy_NODE_844_length_14296_ID_61650 GeversD_healthy_NODE_1843_length_6803_cov_3.40101 8.450075393368444
IjazUZ_CD_NODE_2764_length_5421_ID_36233 GeversD_healthy_NODE_1849_length_10899_cov_19.9554 10.16582685887045
IjazUZ_CD_NODE_80_length_72483_ID_26205_fragment_2 GeversD_healthy_NODE_1849_length_10899_cov_19.9554 1.0524158125578262
IjazUZ_healthy_NODE_1413_length_10870_ID_42797 GeversD_healthy_NODE_1849_length_10899_cov_19.9554 4.657142406769368
IjazUZ_healthy_NODE_2339_length_5749_ID_114725 GeversD_healthy_NODE_1849_length_10899_cov_19.9554 1.9602058068762256
GeversD_CD_NODE_1121_length_32193_cov_6.49132 GeversD_healthy_NODE_1860_length_14588_cov_5.439 30.024359021061336
GeversD_CD_NODE_12_length_279133_cov_29.2749_fragment_1 GeversD_healthy_NODE_1860_length_14588_cov_5.439 22.006049035815266
GeversD_CD_NODE_364_length_33254_cov_7.79755 GeversD_healthy_NODE_1860_length_14588_cov_5.439 3.546233685481183
GeversD_CD_NODE_1090_length_8296_cov_4.58549 GeversD_healthy_NODE_1889_length_14422_cov_8.7685 33.04608126176206
GeversD_CD_NODE_1315_length_23696_cov_47.1992 GeversD_healthy_NODE_1889_length_14422_cov_8.7685 2.4799626295928947
GeversD_CD_NODE_13_length_303002_cov_86.2115_fragment_5 GeversD_healthy_NODE_1889_length_14422_cov_8.7685 1.0631924047169052
GeversD_CD_NODE_1475_length_19678_cov_9.03307 GeversD_healthy_NODE_1889_length_14422_cov_8.7685 2.6732514835241092
GeversD_CD_NODE_1653_length_17988_cov_57.044 GeversD_healthy_NODE_1889_length_14422_cov_8.7685 2.8908949683771814
GeversD_CD_NODE_179_length_101665_cov_14.0609_fragment_1 GeversD_healthy_NODE_1889_length_14422_cov_8.7685 6.841767387480242
GeversD_CD_NODE_2048_length_9081_cov_4.84024 GeversD_healthy_NODE_1889_length_14422_cov_8.7685 10.669973846875887
GeversD_CD_NODE_2280_length_14628_cov_5.42325 GeversD_healthy_NODE_1889_length_14422_cov_8.7685 9.275342835579487
GeversD_CD_NODE_2707_length_16607_cov_7.90823 GeversD_healthy_NODE_1889_length_14422_cov_8.7685 3.1399368079635144
GeversD_CD_NODE_2806_length_10089_cov_20.8641 GeversD_healthy_NODE_1889_length_14422_cov_8.7685 3.915951339822672
GeversD_CD_NODE_295_length_64538_cov_7.29481_fragment_1 GeversD_healthy_NODE_1889_length_14422_cov_8.7685 8.19172241620565
GeversD_CD_NODE_345_length_40924_cov_14.7031 GeversD_healthy_NODE_1889_length_14422_cov_8.7685 6.7385939738408664
GeversD_CD_NODE_3694_length_9834_cov_5.51641 GeversD_healthy_NODE_1889_length_14422_cov_8.7685 3.915951339822672
GeversD_CD_NODE_4207_length_6338_cov_3.32978 GeversD_healthy_NODE_1889_length_14422_cov_8.7685 11.482651663032613
GeversD_CD_NODE_43_length_184083_cov_32.1985_fragment_1 GeversD_healthy_NODE_1889_length_14422_cov_8.7685 4.101461444382767
GeversD_CD_NODE_451_length_57769_cov_9.68635 GeversD_healthy_NODE_1889_length_14422_cov_8.7685 8.74868061824176
GeversD_CD_NODE_486_length_59310_cov_8.32701_fragment_1 GeversD_healthy_NODE_1889_length_14422_cov_8.7685 6.543794266835605
GeversD_CD_NODE_492_length_26131_cov_8.0568 GeversD_healthy_NODE_1889_length_14422_cov_8.7685 7.496785730490152
GeversD_CD_NODE_558_length_22245_cov_21.9309 GeversD_healthy_NODE_1889_length_14422_cov_8.7685 2.4799626295928947
GeversD_CD_NODE_689_length_43409_cov_17.2165_fragment_2 GeversD_healthy_NODE_1889_length_14422_cov_8.7685 3.1399368079635144
GeversD_CD_NODE_68_length_93916_cov_6.9818_fragment_1 GeversD_healthy_NODE_1889_length_14422_cov_8.7685 4.190011264251411
GeversD_CD_NODE_723_length_41966_cov_20.8001 GeversD_healthy_NODE_1889_length_14422_cov_8.7685 11.902212378604219
GeversD_CD_NODE_757_length_48433_cov_12.3695 GeversD_healthy_NODE_1889_length_14422_cov_8.7685 1.2323362798328032
GeversD_CD_NODE_884_length_23118_cov_5.66249 GeversD_healthy_NODE_1889_length_14422_cov_8.7685 2.4799626295928947
GeversD_healthy_NODE_293_length_56429_cov_11.9158_fragment_1 GeversD_healthy_NODE_1889_length_14422_cov_8.7685 8.471995141939072
GeversD_healthy_NODE_482_length_25355_cov_11.6334 GeversD_healthy_NODE_1889_length_14422_cov_8.7685 8.020408429052821
GeversD_healthy_NODE_625_length_30666_cov_9.39567_fragment_1 GeversD_healthy_NODE_1889_length_14422_cov_8.7685 9.019282235609555
IjazUZ_CD_NODE_115_length_19613_ID_39984 GeversD_healthy_NODE_1889_length_14422_cov_8.7685 8.786309531391996
IjazUZ_CD_NODE_129_length_71775_ID_884_fragment_1 GeversD_healthy_NODE_1889_length_14422_cov_8.7685 6.234560797173892
IjazUZ_CD_NODE_2750_length_5439_ID_16155 GeversD_healthy_NODE_1889_length_14422_cov_8.7685 4.061991443683019
IjazUZ_CD_NODE_300_length_36376_ID_27297 GeversD_healthy_NODE_1889_length_14422_cov_8.7685 7.061301287092262
IjazUZ_CD_NODE_497_length_10362_ID_26047 GeversD_healthy_NODE_1889_length_14422_cov_8.7685 3.915951339822672
IjazUZ_CD_NODE_675_length_12555_ID_1772 GeversD_healthy_NODE_1889_length_14422_cov_8.7685 3.3284413201841874
IjazUZ_CD_NODE_75_length_111010_ID_8133_fragment_1 GeversD_healthy_NODE_1889_length_14422_cov_8.7685 7.061301287092262
IjazUZ_healthy_NODE_113_length_46442_ID_19661 GeversD_healthy_NODE_1889_length_14422_cov_8.7685 6.451617768501145
IjazUZ_healthy_NODE_141_length_35261_ID_2732 GeversD_healthy_NODE_1889_length_14422_cov_8.7685 1.5218732035187719
IjazUZ_healthy_NODE_14_length_107355_ID_7555_fragment_3 GeversD_healthy_NODE_1889_length_14422_cov_8.7685 1.4532072331143988
IjazUZ_healthy_NODE_249_length_34966_ID_3099 GeversD_healthy_NODE_1889_length_14422_cov_8.7685 7.061301287092262
IjazUZ_healthy_NODE_2679_length_6969_ID_72968 GeversD_healthy_NODE_1889_length_14422_cov_8.7685 4.221604355466739
IjazUZ_healthy_NODE_39_length_57295_ID_44019_fragment_1 GeversD_healthy_NODE_1889_length_14422_cov_8.7685 6.688505926299581
IjazUZ_healthy_NODE_782_length_13474_ID_59369 GeversD_healthy_NODE_1889_length_14422_cov_8.7685 9.714439961264656
GeversD_CD_NODE_10_length_210777_cov_17.9801_fragment_2 GeversD_healthy_NODE_18_length_193324_cov_65.6927_fragment_2 129.29161139482835
GeversD_CD_NODE_1118_length_37250_cov_104.72 GeversD_healthy_NODE_18_length_193324_cov_65.6927_fragment_2 101.3991099386888
GeversD_CD_NODE_1218_length_8016_cov_256.571 GeversD_healthy_NODE_18_length_193324_cov_65.6927_fragment_2 38.67658082737139
GeversD_CD_NODE_1219_length_8009_cov_205.559 GeversD_healthy_NODE_18_length_193324_cov_65.6927_fragment_2 34.57302712429746
GeversD_CD_NODE_1254_length_7768_cov_269.649 GeversD_healthy_NODE_18_length_193324_cov_65.6927_fragment_2 2.610066448969337
GeversD_CD_NODE_1282_length_15831_cov_425.705 GeversD_healthy_NODE_18_length_193324_cov_65.6927_fragment_2 37.747393830495575
GeversD_CD_NODE_140_length_66021_cov_217.645_fragment_1 GeversD_healthy_NODE_18_length_193324_cov_65.6927_fragment_2 14.72486636783847
GeversD_CD_NODE_149_length_87150_cov_9.19656_fragment_1 GeversD_healthy_NODE_18_length_193324_cov_65.6927_fragment_2 82.48789365993733
GeversD_CD_NODE_1540_length_18947_cov_5.68394 GeversD_healthy_NODE_18_length_193324_cov_65.6927_fragment_2 1.6448082066234884
GeversD_CD_NODE_156_length_105612_cov_46.2171_fragment_1 GeversD_healthy_NODE_18_length_193324_cov_65.6927_fragment_2 76.46191201934597
GeversD_CD_NODE_176_length_83895_cov_32.157_fragment_1 GeversD_healthy_NODE_18_length_193324_cov_65.6927_fragment_2 79.9173694077342
GeversD_CD_NODE_1873_length_18058_cov_38.9332 GeversD_healthy_NODE_18_length_193324_cov_65.6927_fragment_2 38.25352423647256
GeversD_CD_NODE_1887_length_20550_cov_60.7406 GeversD_healthy_NODE_18_length_193324_cov_65.6927_fragment_2 27.043665458193317
GeversD_CD_NODE_18_length_218947_cov_56.8836_fragment_3 GeversD_healthy_NODE_18_length_193324_cov_65.6927_fragment_2 83.64928402559627
GeversD_CD_NODE_20_length_190846_cov_48.4922_fragment_1 GeversD_healthy_NODE_18_length_193324_cov_65.6927_fragment_2 34.65025599994855
GeversD_CD_NODE_2605_length_10950_cov_33.4545 GeversD_healthy_NODE_18_length_193324_cov_65.6927_fragment_2 37.747393830495575
GeversD_CD_NODE_281_length_55556_cov_18.1827 GeversD_healthy_NODE_18_length_193324_cov_65.6927_fragment_2 1.2888783097401815
GeversD_CD_NODE_294_length_44910_cov_182.895 GeversD_healthy_NODE_18_length_193324_cov_65.6927_fragment_2 104.64443287040064
GeversD_CD_NODE_3151_length_11547_cov_40.0079 GeversD_healthy_NODE_18_length_193324_cov_65.6927_fragment_2 40.94075039711759
GeversD_CD_NODE_384_length_51481_cov_6.51628 GeversD_healthy_NODE_18_length_193324_cov_65.6927_fragment_2 1.3923351118355383
GeversD_CD_NODE_394_length_43587_cov_63.7135 GeversD_healthy_NODE_18_length_193324_cov_65.6927_fragment_2 97.9379820821431
GeversD_CD_NODE_3_length_438002_cov_39.5368_fragment_6 GeversD_healthy_NODE_18_length_193324_cov_65.6927_fragment_2 31.13543154593153
GeversD_CD_NODE_40_length_107868_cov_36.3623_fragment_1 GeversD_healthy_NODE_18_length_193324_cov_65.6927_fragment_2 33.26568750043284
GeversD_CD_NODE_48_length_160960_cov_337.743_fragment_2 GeversD_healthy_NODE_18_length_193324_cov_65.6927_fragment_2 95.89535785328087
GeversD_CD_NODE_50_length_59427_cov_9.52398_fragment_1 GeversD_healthy_NODE_18_length_193324_cov_65.6927_fragment_2 7.826942230177056
GeversD_CD_NODE_512_length_54308_cov_81.587_fragment_1 GeversD_healthy_NODE_18_length_193324_cov_65.6927_fragment_2 67.22092514603403
GeversD_CD_NODE_552_length_16490_cov_217.367 GeversD_healthy_NODE_18_length_193324_cov_65.6927_fragment_2 10.39438197518065
GeversD_CD_NODE_567_length_28028_cov_18.2999 GeversD_healthy_NODE_18_length_193324_cov_65.6927_fragment_2 34.19185010450309
GeversD_CD_NODE_589_length_39318_cov_23.9944 GeversD_healthy_NODE_18_length_193324_cov_65.6927_fragment_2 25.7644755011232
GeversD_CD_NODE_73_length_143442_cov_175.785_fragment_1 GeversD_healthy_NODE_18_length_193324_cov_65.6927_fragment_2 86.9246302029876
GeversD_CD_NODE_77_length_153107_cov_21.9231_fragment_1 GeversD_healthy_NODE_18_length_193324_cov_65.6927_fragment_2 47.38549217989489
GeversD_CD_NODE_781_length_26145_cov_408.545 GeversD_healthy_NODE_18_length_193324_cov_65.6927_fragment_2 61.599083732531646
GeversD_CD_NODE_791_length_22728_cov_57.3521 GeversD_healthy_NODE_18_length_193324_cov_65.6927_fragment_2 67.22092514603403
GeversD_CD_NODE_829_length_10182_cov_12.6083 GeversD_healthy_NODE_18_length_193324_cov_65.6927_fragment_2 29.125736750983748
GeversD_CD_NODE_88_length_117940_cov_206.775_fragment_1 GeversD_healthy_NODE_18_length_193324_cov_65.6927_fragment_2 7.357913365167179
GeversD_CD_NODE_924_length_22046_cov_4.64426 GeversD_healthy_NODE_18_length_193324_cov_65.6927_fragment_2 28.131651733281096
GeversD_healthy_NODE_139_length_93912_cov_13.5793_fragment_1 GeversD_healthy_NODE_18_length_193324_cov_65.6927_fragment_2 2.048891791490157
GeversD_healthy_NODE_2_length_354834_cov_11.5304_fragment_1 GeversD_healthy_NODE_18_length_193324_cov_65.6927_fragment_2 31.13543154593153
GeversD_healthy_NODE_318_length_58134_cov_15.026_fragment_1 GeversD_healthy_NODE_18_length_193324_cov_65.6927_fragment_2 86.9246302029876
GeversD_healthy_NODE_577_length_17498_cov_4.9433 GeversD_healthy_NODE_18_length_193324_cov_65.6927_fragment_2 67.22092514603403
IjazUZ_CD_NODE_213_length_27387_ID_5720 GeversD_healthy_NODE_18_length_193324_cov_65.6927_fragment_2 34.65025599994855
IjazUZ_CD_NODE_253_length_7958_ID_14365 GeversD_healthy_NODE_18_length_193324_cov_65.6927_fragment_2 9.00952606296871
IjazUZ_CD_NODE_1292_length_6693_ID_25204 GeversD_healthy_NODE_1919_length_6494_cov_7.09147 29.37587927090665
IjazUZ_healthy_NODE_783_length_6960_ID_66539 GeversD_healthy_NODE_1919_length_6494_cov_7.09147 1.6167120138802664
GeversD_CD_NODE_1920_length_7780_cov_4.30654 GeversD_healthy_NODE_1936_length_10400_cov_11.2064 1.226803417789383
GeversD_CD_NODE_3110_length_8958_cov_6.96731 GeversD_healthy_NODE_1936_length_10400_cov_11.2064 1.3650236864548946
GeversD_CD_NODE_5489_length_7669_cov_4.17061 GeversD_healthy_NODE_1936_length_10400_cov_11.2064 1.3650236864548946
GeversD_CD_NODE_6054_length_7564_cov_6.88294 GeversD_healthy_NODE_1936_length_10400_cov_11.2064 1.1019471109852796
GeversD_CD_NODE_2624_length_7038_cov_4.47802 GeversD_healthy_NODE_1940_length_6410_cov_4.16444 17.806545498169985
GeversD_CD_NODE_1109_length_28013_cov_25.0323_fragment_1 GeversD_healthy_NODE_1945_length_10357_cov_22.7969 3.781340698603425
GeversD_CD_NODE_3700_length_10695_cov_10.6426 GeversD_healthy_NODE_1945_length_10357_cov_22.7969 33.8336726894369
GeversD_CD_NODE_3765_length_10526_cov_13.149 GeversD_healthy_NODE_1945_length_10357_cov_22.7969 17.460348833332446
IjazUZ_CD_NODE_2_length_487118_ID_7286_fragment_8 GeversD_healthy_NODE_1945_length_10357_cov_22.7969 2.731155505239445
GeversD_CD_NODE_1422_length_6178_cov_3.68398 GeversD_healthy_NODE_1949_length_6385_cov_6.88009 1.566572879283469
GeversD_CD_NODE_167_length_87419_cov_15.3846_fragment_1 GeversD_healthy_NODE_1949_length_6385_cov_6.88009 8.170041941312782
GeversD_CD_NODE_2736_length_12063_cov_6.1494 GeversD_healthy_NODE_1949_length_6385_cov_6.88009 1.1906223428439882
GeversD_CD_NODE_367_length_47306_cov_7.00254_fragment_1 GeversD_healthy_NODE_1949_length_6385_cov_6.88009 5.8778576189751695
GeversD_healthy_NODE_198_length_76986_cov_7.98739 GeversD_healthy_NODE_1949_length_6385_cov_6.88009 1.212165597048636
GeversD_CD_NODE_262_length_78818_cov_30.8825_fragment_1 GeversD_healthy_NODE_1959_length_10317_cov_22.3411 3.5400722605691746
GeversD_CD_NODE_5742_length_7974_cov_8.72092 GeversD_healthy_NODE_1959_length_10317_cov_22.3411 3.781340698603425
GeversD_CD_NODE_609_length_22359_cov_8.18463_fragment_1 GeversD_healthy_NODE_1959_length_10317_cov_22.3411 3.5400722605691746
GeversD_CD_NODE_831_length_36736_cov_58.4915_fragment_1 GeversD_healthy_NODE_1959_length_10317_cov_22.3411 3.781340698603425
IjazUZ_healthy_NODE_519_length_17545_ID_36539_fragment_1 GeversD_healthy_NODE_1959_length_10317_cov_22.3411 3.5400722605691746
GeversD_CD_NODE_717_length_15468_cov_4.63148 GeversD_healthy_NODE_196_length_71525_cov_10.7202_fragment_1 18.692625498043327
GeversD_CD_NODE_1004_length_33940_cov_55.4003 GeversD_healthy_NODE_198_length_53907_cov_10.6383 6.684109312719763
GeversD_CD_NODE_1041_length_30259_cov_107.976 GeversD_healthy_NODE_198_length_53907_cov_10.6383 9.983744789885698
GeversD_CD_NODE_1069_length_11332_cov_4.98874 GeversD_healthy_NODE_198_length_53907_cov_10.6383 6.013057368517514
GeversD_CD_NODE_1080_length_33430_cov_55.9517 GeversD_healthy_NODE_198_length_53907_cov_10.6383 7.993729289643906
GeversD_CD_NODE_109_length_87103_cov_7.69348_fragment_1 GeversD_healthy_NODE_198_length_53907_cov_10.6383 2.5990386166737833
GeversD_CD_NODE_1459_length_25237_cov_11.3118 GeversD_healthy_NODE_198_length_53907_cov_10.6383 10.49005092314406
GeversD_CD_NODE_1490_length_20431_cov_11.2613 GeversD_healthy_NODE_198_length_53907_cov_10.6383 35.888317395036864
GeversD_CD_NODE_151_length_106134_cov_22.3022_fragment_1 GeversD_healthy_NODE_198_length_53907_cov_10.6383 13.00108795211046
GeversD_CD_NODE_1535_length_11171_cov_267.459 GeversD_healthy_NODE_198_length_53907_cov_10.6383 5.520165743569817
GeversD_CD_NODE_172_length_107946_cov_64.9072_fragment_3 GeversD_healthy_NODE_198_length_53907_cov_10.6383 5.026082361339619
GeversD_CD_NODE_1751_length_19033_cov_18.9209 GeversD_healthy_NODE_198_length_53907_cov_10.6383 38.65726768518105
GeversD_CD_NODE_194_length_101134_cov_42.4651_fragment_1 GeversD_healthy_NODE_198_length_53907_cov_10.6383 13.118375903691781
GeversD_CD_NODE_199_length_52572_cov_67.1063 GeversD_healthy_NODE_198_length_53907_cov_10.6383 80.98754718090505
GeversD_CD_NODE_2037_length_19500_cov_14.3269 GeversD_healthy_NODE_198_length_53907_cov_10.6383 5.423760645411552
GeversD_CD_NODE_2178_length_16389_cov_205.425 GeversD_healthy_NODE_198_length_53907_cov_10.6383 1.1494044031975603
GeversD_CD_NODE_2212_length_16140_cov_58.4647 GeversD_healthy_NODE_198_length_53907_cov_10.6383 5.335916066890461
GeversD_CD_NODE_2377_length_12861_cov_26.4367 GeversD_healthy_NODE_198_length_53907_cov_10.6383 5.344647851662182
GeversD_CD_NODE_286_length_52696_cov_20.8145 GeversD_healthy_NODE_198_length_53907_cov_10.6383 15.606058616956517
GeversD_CD_NODE_2_length_581080_cov_20.0364_fragment_8 GeversD_healthy_NODE_198_length_53907_cov_10.6383 3.111792002672689
GeversD_CD_NODE_3405_length_9021_cov_6.6992 GeversD_healthy_NODE_198_length_53907_cov_10.6383 12.843555224925627
GeversD_CD_NODE_342_length_48598_cov_26.449 GeversD_healthy_NODE_198_length_53907_cov_10.6383 5.739893088966842
GeversD_CD_NODE_350_length_47883_cov_75.6929 GeversD_healthy_NODE_198_length_53907_cov_10.6383 3.759054435277144
GeversD_CD_NODE_361_length_39046_cov_96.6512 GeversD_healthy_NODE_198_length_53907_cov_10.6383 1.9830560301550948
GeversD_CD_NODE_379_length_44882_cov_10.9419 GeversD_healthy_NODE_198_length_53907_cov_10.6383 155.63874050281586
GeversD_CD_NODE_383_length_63761_cov_58.0821_fragment_1 GeversD_healthy_NODE_198_length_53907_cov_10.6383 36.58344342569652
GeversD_CD_NODE_38_length_190893_cov_24.3962_fragment_2 GeversD_healthy_NODE_198_length_53907_cov_10.6383 40.777173859513745
GeversD_CD_NODE_4340_length_8993_cov_31.2852 GeversD_healthy_NODE_198_length_53907_cov_10.6383 16.25679668442905
GeversD_CD_NODE_4481_length_10161_cov_10.3607 GeversD_healthy_NODE_198_length_53907_cov_10.6383 2.6177223520953303
GeversD_CD_NODE_452_length_33202_cov_8.0086_fragment_1 GeversD_healthy_NODE_198_length_53907_cov_10.6383 1.905085599003077
GeversD_CD_NODE_455_length_29466_cov_94.4592 GeversD_healthy_NODE_198_length_53907_cov_10.6383 1.4401460249838545
GeversD_CD_NODE_4718_length_7117_cov_201.254 GeversD_healthy_NODE_198_length_53907_cov_10.6383 11.433215825727032
GeversD_CD_NODE_489_length_62929_cov_15.0128 GeversD_healthy_NODE_198_length_53907_cov_10.6383 7.159482907154561
GeversD_CD_NODE_501_length_48736_cov_5.94764 GeversD_healthy_NODE_198_length_53907_cov_10.6383 16.237414198285098
GeversD_CD_NODE_50_length_160432_cov_36.4039_fragment_1 GeversD_healthy_NODE_198_length_53907_cov_10.6383 9.817181530286508
GeversD_CD_NODE_5121_length_7093_cov_18.8633 GeversD_healthy_NODE_198_length_53907_cov_10.6383 1.1494044031975603
GeversD_CD_NODE_519_length_50996_cov_10.646 GeversD_healthy_NODE_198_length_53907_cov_10.6383 15.867906237983934
GeversD_CD_NODE_5261_length_8060_cov_4.9263 GeversD_healthy_NODE_198_length_53907_cov_10.6383 6.644207158953363
GeversD_CD_NODE_5424_length_6639_cov_34.774 GeversD_healthy_NODE_198_length_53907_cov_10.6383 1.3085555802447848
GeversD_CD_NODE_5617_length_6407_cov_8.37689 GeversD_healthy_NODE_198_length_53907_cov_10.6383 1.1494044031975603
GeversD_CD_NODE_562_length_54431_cov_43.2112 GeversD_healthy_NODE_198_length_53907_cov_10.6383 15.195342572679138
GeversD_CD_NODE_56_length_162616_cov_163.338_fragment_1 GeversD_healthy_NODE_198_length_53907_cov_10.6383 3.862864933463203
GeversD_CD_NODE_581_length_23397_cov_13.2914 GeversD_healthy_NODE_198_length_53907_cov_10.6383 24.984894549039765
GeversD_CD_NODE_58_length_145590_cov_37.6214_fragment_1 GeversD_healthy_NODE_198_length_53907_cov_10.6383 5.703923648889126
GeversD_CD_NODE_5_length_298914_cov_55.2461_fragment_4 GeversD_healthy_NODE_198_length_53907_cov_10.6383 6.687536303844419
GeversD_CD_NODE_609_length_55280_cov_16.538 GeversD_healthy_NODE_198_length_53907_cov_10.6383 2.5256258725827907
GeversD_CD_NODE_650_length_43649_cov_54.9556 GeversD_healthy_NODE_198_length_53907_cov_10.6383 10.368169205911986
GeversD_CD_NODE_85_length_50166_cov_14.5241 GeversD_healthy_NODE_198_length_53907_cov_10.6383 9.263936848483748
GeversD_CD_NODE_9042_length_5092_cov_3.57911 GeversD_healthy_NODE_198_length_53907_cov_10.6383 1.679842094474135
GeversD_CD_NODE_908_length_38361_cov_41.0093 GeversD_healthy_NODE_198_length_53907_cov_10.6383 8.603459070315367
GeversD_CD_NODE_928_length_18534_cov_120.587 GeversD_healthy_NODE_198_length_53907_cov_10.6383 7.922682703662439
GeversD_CD_NODE_932_length_13542_cov_92.4289 GeversD_healthy_NODE_198_length_53907_cov_10.6383 3.0149208829769956
GeversD_healthy_NODE_152_length_41336_cov_19.655 GeversD_healthy_NODE_198_length_53907_cov_10.6383 3.759054435277144
GeversD_healthy_NODE_30_length_137031_cov_11.95_fragment_1 GeversD_healthy_NODE_198_length_53907_cov_10.6383 9.743970469273656
GeversD_healthy_NODE_784_length_29940_cov_55.5196 GeversD_healthy_NODE_198_length_53907_cov_10.6383 2.657779405572044
IjazUZ_CD_NODE_140_length_46524_ID_38378 GeversD_healthy_NODE_198_length_53907_cov_10.6383 1.3776593584526067
IjazUZ_healthy_NODE_140_length_47182_ID_18318 GeversD_healthy_NODE_198_length_53907_cov_10.6383 1.3420202446933631
IjazUZ_healthy_NODE_164_length_28311_ID_29071 GeversD_healthy_NODE_198_length_53907_cov_10.6383 2.3767368503512403
IjazUZ_healthy_NODE_50_length_62431_ID_67713 GeversD_healthy_NODE_198_length_53907_cov_10.6383 7.042676902011755
IjazUZ_healthy_NODE_99_length_36734_ID_65263 GeversD_healthy_NODE_198_length_53907_cov_10.6383 6.113040715409965
GeversD_CD_NODE_101_length_129084_cov_14.3748_fragment_1 GeversD_healthy_NODE_198_length_76986_cov_7.98739 22.55092005683643
GeversD_CD_NODE_1059_length_29413_cov_7.18997 GeversD_healthy_NODE_198_length_76986_cov_7.98739 11.158007485302619
GeversD_CD_NODE_1083_length_21791_cov_6.33557 GeversD_healthy_NODE_198_length_76986_cov_7.98739 37.87876984981922
GeversD_CD_NODE_1192_length_26143_cov_12.3227 GeversD_healthy_NODE_198_length_76986_cov_7.98739 1.153690743566691
GeversD_CD_NODE_1204_length_30552_cov_6.75506 GeversD_healthy_NODE_198_length_76986_cov_7.98739 2.202754323877394
GeversD_CD_NODE_1393_length_26152_cov_10.918 GeversD_healthy_NODE_198_length_76986_cov_7.98739 3.3358591594769544
GeversD_CD_NODE_142_length_106080_cov_31.6024_fragment_1 GeversD_healthy_NODE_198_length_76986_cov_7.98739 29.44296622880114
GeversD_CD_NODE_144_length_115189_cov_16.6593_fragment_1 GeversD_healthy_NODE_198_length_76986_cov_7.98739 10.906525071652943
GeversD_CD_NODE_1519_length_19553_cov_4.45743 GeversD_healthy_NODE_198_length_76986_cov_7.98739 12.966235830890746
GeversD_CD_NODE_1543_length_21383_cov_6.90857 GeversD_healthy_NODE_198_length_76986_cov_7.98739 9.991115298869001
GeversD_CD_NODE_1573_length_9275_cov_4.53948 GeversD_healthy_NODE_198_length_76986_cov_7.98739 2.915655899134122
GeversD_CD_NODE_159_length_84014_cov_9.57289_fragment_1 GeversD_healthy_NODE_198_length_76986_cov_7.98739 2.5540940765478544
GeversD_CD_NODE_1601_length_23829_cov_52.1069 GeversD_healthy_NODE_198_length_76986_cov_7.98739 3.5482153247620056
GeversD_CD_NODE_1604_length_18555_cov_7.06362 GeversD_healthy_NODE_198_length_76986_cov_7.98739 6.891248906729905
GeversD_CD_NODE_160_length_94857_cov_63.7504_fragment_2 GeversD_healthy_NODE_198_length_76986_cov_7.98739 4.50928858382085
GeversD_CD_NODE_167_length_87419_cov_15.3846_fragment_1 GeversD_healthy_NODE_198_length_76986_cov_7.98739 7.059410300569636
GeversD_CD_NODE_17_length_185934_cov_35.7272_fragment_3 GeversD_healthy_NODE_198_length_76986_cov_7.98739 2.786255808580038
GeversD_CD_NODE_182_length_82285_cov_34.1082_fragment_1 GeversD_healthy_NODE_198_length_76986_cov_7.98739 3.8165386284741922
GeversD_CD_NODE_208_length_98406_cov_40.8369_fragment_1 GeversD_healthy_NODE_198_length_76986_cov_7.98739 1.1490991920358136
GeversD_CD_NODE_21_length_190828_cov_15.0926_fragment_2 GeversD_healthy_NODE_198_length_76986_cov_7.98739 6.452094638691359
GeversD_CD_NODE_2205_length_9596_cov_5.39514 GeversD_healthy_NODE_198_length_76986_cov_7.98739 15.237444063984277
GeversD_CD_NODE_22_length_247002_cov_47.2708_fragment_2 GeversD_healthy_NODE_198_length_76986_cov_7.98739 1.7275143285896837
GeversD_CD_NODE_2379_length_14001_cov_4.28209 GeversD_healthy_NODE_198_length_76986_cov_7.98739 9.40812334372027
GeversD_CD_NODE_2416_length_11778_cov_6.86224 GeversD_healthy_NODE_198_length_76986_cov_7.98739 8.689461300816777
GeversD_CD_NODE_2736_length_12063_cov_6.1494 GeversD_healthy_NODE_198_length_76986_cov_7.98739 18.298580676106905
GeversD_CD_NODE_2_length_394778_cov_27.7296_fragment_3 GeversD_healthy_NODE_198_length_76986_cov_7.98739 14.933573770252416
GeversD_CD_NODE_341_length_48694_cov_10.5749 GeversD_healthy_NODE_198_length_76986_cov_7.98739 6.710150836916973
GeversD_CD_NODE_34_length_145141_cov_19.4287_fragment_2 GeversD_healthy_NODE_198_length_76986_cov_7.98739 22.55092005683643
GeversD_CD_NODE_367_length_47306_cov_7.00254_fragment_1 GeversD_healthy_NODE_198_length_76986_cov_7.98739 17.59098136782336
GeversD_CD_NODE_367_length_64021_cov_32.2419_fragment_1 GeversD_healthy_NODE_198_length_76986_cov_7.98739 2.884507150226958
GeversD_CD_NODE_374_length_37672_cov_6.41045 GeversD_healthy_NODE_198_length_76986_cov_7.98739 1.7822701485408876
GeversD_CD_NODE_3776_length_10508_cov_4.20233 GeversD_healthy_NODE_198_length_76986_cov_7.98739 2.5783340061722955
GeversD_CD_NODE_393_length_51047_cov_8.51216_fragment_1 GeversD_healthy_NODE_198_length_76986_cov_7.98739 80.06073773572318
GeversD_CD_NODE_400_length_17902_cov_5.37233 GeversD_healthy_NODE_198_length_76986_cov_7.98739 36.949561559598806
GeversD_CD_NODE_4052_length_10937_cov_7.25777 GeversD_healthy_NODE_198_length_76986_cov_7.98739 3.1067930583400143
GeversD_CD_NODE_4078_length_6580_cov_5.50238 GeversD_healthy_NODE_198_length_76986_cov_7.98739 6.234306067044028
GeversD_CD_NODE_438_length_50309_cov_15.0062_fragment_1 GeversD_healthy_NODE_198_length_76986_cov_7.98739 19.213192973717092
GeversD_CD_NODE_445_length_51928_cov_30.9741 GeversD_healthy_NODE_198_length_76986_cov_7.98739 1.0231040915536385
GeversD_CD_NODE_4701_length_5685_cov_4.57211 GeversD_healthy_NODE_198_length_76986_cov_7.98739 3.316898033060128
GeversD_CD_NODE_544_length_51140_cov_8.88836 GeversD_healthy_NODE_198_length_76986_cov_7.98739 4.732562036095561
GeversD_CD_NODE_5513_length_7630_cov_3.78931 GeversD_healthy_NODE_198_length_76986_cov_7.98739 11.586518039981769
GeversD_CD_NODE_602_length_13200_cov_4.82183 GeversD_healthy_NODE_198_length_76986_cov_7.98739 25.795876669533072
GeversD_CD_NODE_616_length_47689_cov_11.0932_fragment_1 GeversD_healthy_NODE_198_length_76986_cov_7.98739 6.713796841430372
GeversD_CD_NODE_632_length_46716_cov_64.4952 GeversD_healthy_NODE_198_length_76986_cov_7.98739 29.103275009093203
GeversD_CD_NODE_639_length_37019_cov_7.02578 GeversD_healthy_NODE_198_length_76986_cov_7.98739 1.7822701485408876
GeversD_CD_NODE_6512_length_7020_cov_5.75951 GeversD_healthy_NODE_198_length_76986_cov_7.98739 11.172318769091607
GeversD_CD_NODE_657_length_45173_cov_30.4262 GeversD_healthy_NODE_198_length_76986_cov_7.98739 4.455704846411604
GeversD_CD_NODE_665_length_16432_cov_5.11541 GeversD_healthy_NODE_198_length_76986_cov_7.98739 8.784026174729522
GeversD_CD_NODE_7211_length_6360_cov_4.88311 GeversD_healthy_NODE_198_length_76986_cov_7.98739 6.973144626825136
GeversD_CD_NODE_734_length_18311_cov_5.06381 GeversD_healthy_NODE_198_length_76986_cov_7.98739 3.439832689690552
GeversD_CD_NODE_741_length_49036_cov_12.7283 GeversD_healthy_NODE_198_length_76986_cov_7.98739 19.57188768639956
GeversD_CD_NODE_744_length_48907_cov_12.4699 GeversD_healthy_NODE_198_length_76986_cov_7.98739 26.238381839459315
GeversD_CD_NODE_750_length_39379_cov_9.24385 GeversD_healthy_NODE_198_length_76986_cov_7.98739 1.6214341271634618
GeversD_CD_NODE_776_length_23320_cov_17.1208 GeversD_healthy_NODE_198_length_76986_cov_7.98739 51.01332218227494
GeversD_CD_NODE_806_length_28809_cov_38.6333 GeversD_healthy_NODE_198_length_76986_cov_7.98739 5.182928845195964
GeversD_CD_NODE_825_length_9115_cov_3.89514 GeversD_healthy_NODE_198_length_76986_cov_7.98739 15.977031221629854
GeversD_CD_NODE_855_length_8872_cov_4.45582 GeversD_healthy_NODE_198_length_76986_cov_7.98739 14.636159605322732
GeversD_CD_NODE_861_length_16233_cov_4.38126 GeversD_healthy_NODE_198_length_76986_cov_7.98739 9.187048652763714
GeversD_CD_NODE_867_length_32373_cov_56.5674 GeversD_healthy_NODE_198_length_76986_cov_7.98739 10.31075286538394
GeversD_CD_NODE_874_length_20545_cov_6.42543 GeversD_healthy_NODE_198_length_76986_cov_7.98739 28.17323186596537
GeversD_CD_NODE_908_length_8163_cov_5.63394 GeversD_healthy_NODE_198_length_76986_cov_7.98739 3.8127258223368363
GeversD_CD_NODE_93_length_55835_cov_6.49369 GeversD_healthy_NODE_198_length_76986_cov_7.98739 6.390223402459413
GeversD_healthy_NODE_1949_length_6385_cov_6.88009 GeversD_healthy_NODE_198_length_76986_cov_7.98739 1.212165597048636
GeversD_healthy_NODE_223_length_49957_cov_16.8031 GeversD_healthy_NODE_198_length_76986_cov_7.98739 11.656286528479935
GeversD_healthy_NODE_690_length_33397_cov_6.26228 GeversD_healthy_NODE_198_length_76986_cov_7.98739 23.308876666216964
GeversD_healthy_NODE_971_length_12943_cov_6.02917 GeversD_healthy_NODE_198_length_76986_cov_7.98739 7.53284024190241
IjazUZ_CD_NODE_2616_length_5667_ID_54499 GeversD_healthy_NODE_198_length_76986_cov_7.98739 5.432981128264754
IjazUZ_CD_NODE_861_length_11317_ID_16199 GeversD_healthy_NODE_198_length_76986_cov_7.98739 13.67866928101876
IjazUZ_healthy_NODE_1234_length_5113_ID_40641 GeversD_healthy_NODE_198_length_76986_cov_7.98739 6.2103838240387494
IjazUZ_healthy_NODE_1594_length_10037_ID_14682 GeversD_healthy_NODE_198_length_76986_cov_7.98739 1.4332886252836543
IjazUZ_healthy_NODE_1743_length_8798_ID_34946 GeversD_healthy_NODE_198_length_76986_cov_7.98739 15.237444063984277
IjazUZ_healthy_NODE_192_length_32964_ID_62288_fragment_1 GeversD_healthy_NODE_198_length_76986_cov_7.98739 1.0752574864636175
IjazUZ_healthy_NODE_1981_length_8139_ID_50918 GeversD_healthy_NODE_198_length_76986_cov_7.98739 1.0165966352696723
IjazUZ_healthy_NODE_2118_length_7814_ID_33024 GeversD_healthy_NODE_198_length_76986_cov_7.98739 15.237444063984277
IjazUZ_healthy_NODE_2378_length_7234_ID_31640 GeversD_healthy_NODE_198_length_76986_cov_7.98739 1.4332886252836543
IjazUZ_healthy_NODE_2646_length_6752_ID_7692 GeversD_healthy_NODE_198_length_76986_cov_7.98739 14.278026904901129
IjazUZ_healthy_NODE_3262_length_6020_ID_18034 GeversD_healthy_NODE_198_length_76986_cov_7.98739 6.973144626825136
IjazUZ_healthy_NODE_356_length_14227_ID_63122 GeversD_healthy_NODE_198_length_76986_cov_7.98739 16.205391006002653
IjazUZ_healthy_NODE_410_length_20436_ID_43886 GeversD_healthy_NODE_198_length_76986_cov_7.98739 12.966235830890746
IjazUZ_healthy_NODE_603_length_8256_ID_22572 GeversD_healthy_NODE_198_length_76986_cov_7.98739 9.507465300496179
GeversD_CD_NODE_1195_length_7780_cov_10.4513 GeversD_healthy_NODE_1991_length_13657_cov_5.32826 7.4950378801832
GeversD_CD_NODE_11_length_312570_cov_38.9457_fragment_2 GeversD_healthy_NODE_1991_length_13657_cov_5.32826 1.131811904506013
GeversD_CD_NODE_127_length_59409_cov_16.3628 GeversD_healthy_NODE_1991_length_13657_cov_5.32826 3.046260068607956
GeversD_CD_NODE_17_length_213049_cov_40.6616_fragment_2 GeversD_healthy_NODE_1991_length_13657_cov_5.32826 2.706737405400875
GeversD_CD_NODE_207_length_59739_cov_14.6147 GeversD_healthy_NODE_1991_length_13657_cov_5.32826 2.842780541336796
GeversD_CD_NODE_241_length_61611_cov_14.0882 GeversD_healthy_NODE_1991_length_13657_cov_5.32826 4.9368318524591475
GeversD_CD_NODE_2615_length_15043_cov_9.67214 GeversD_healthy_NODE_1991_length_13657_cov_5.32826 8.438448673795179
GeversD_CD_NODE_2653_length_8523_cov_31.0732 GeversD_healthy_NODE_1991_length_13657_cov_5.32826 6.891837277846515
GeversD_CD_NODE_2896_length_7840_cov_2.96313 GeversD_healthy_NODE_1991_length_13657_cov_5.32826 1.4626921973229399
GeversD_CD_NODE_471_length_57462_cov_12.3651 GeversD_healthy_NODE_1991_length_13657_cov_5.32826 71.12594150043837
GeversD_CD_NODE_524_length_34929_cov_5.31574 GeversD_healthy_NODE_1991_length_13657_cov_5.32826 3.9421514777173163
GeversD_CD_NODE_60_length_140156_cov_68.5654_fragment_2 GeversD_healthy_NODE_1991_length_13657_cov_5.32826 1.131811904506013
GeversD_CD_NODE_629_length_46760_cov_11.6278_fragment_1 GeversD_healthy_NODE_1991_length_13657_cov_5.32826 5.638787676270963
GeversD_CD_NODE_646_length_45316_cov_49.07 GeversD_healthy_NODE_1991_length_13657_cov_5.32826 3.4026915096584913
GeversD_CD_NODE_6993_length_6562_cov_4.15752 GeversD_healthy_NODE_1991_length_13657_cov_5.32826 4.787553920838206
GeversD_CD_NODE_75_length_143648_cov_22.8331_fragment_2 GeversD_healthy_NODE_1991_length_13657_cov_5.32826 4.625338169706919
GeversD_CD_NODE_846_length_32791_cov_5.39125 GeversD_healthy_NODE_1991_length_13657_cov_5.32826 19.658839631009922
GeversD_CD_NODE_85_length_67115_cov_8.56531 GeversD_healthy_NODE_1991_length_13657_cov_5.32826 4.871886737768773
GeversD_CD_NODE_1247_length_28389_cov_11.6471 GeversD_healthy_NODE_19_length_193194_cov_17.6954_fragment_1 22.8824181756139
GeversD_CD_NODE_134_length_67580_cov_18.0202_fragment_1 GeversD_healthy_NODE_19_length_193194_cov_17.6954_fragment_1 91.05058857513994
GeversD_CD_NODE_1752_length_22217_cov_17.5404 GeversD_healthy_NODE_19_length_193194_cov_17.6954_fragment_1 7.195370020682028
GeversD_CD_NODE_21_length_178051_cov_24.3574_fragment_1 GeversD_healthy_NODE_19_length_193194_cov_17.6954_fragment_1 20.76978993128483
GeversD_CD_NODE_225_length_30548_cov_33.81 GeversD_healthy_NODE_19_length_193194_cov_17.6954_fragment_1 9.712570449825257
GeversD_CD_NODE_23_length_205282_cov_10.4746_fragment_2 GeversD_healthy_NODE_19_length_193194_cov_17.6954_fragment_1 133.98580050423516
GeversD_CD_NODE_2693_length_15972_cov_4.49771 GeversD_healthy_NODE_19_length_193194_cov_17.6954_fragment_1 1.4035061718189104
GeversD_CD_NODE_3187_length_13729_cov_5.17478 GeversD_healthy_NODE_19_length_193194_cov_17.6954_fragment_1 12.85456886038461
GeversD_CD_NODE_5403_length_8454_cov_18.1497 GeversD_healthy_NODE_19_length_193194_cov_17.6954_fragment_1 8.602158621243113
GeversD_CD_NODE_553_length_25863_cov_7.31432_fragment_1 GeversD_healthy_NODE_19_length_193194_cov_17.6954_fragment_1 12.395929318570133
GeversD_CD_NODE_620_length_17878_cov_52.6648 GeversD_healthy_NODE_19_length_193194_cov_17.6954_fragment_1 9.674252927325625
GeversD_CD_NODE_64_length_91959_cov_22.2074_fragment_1 GeversD_healthy_NODE_19_length_193194_cov_17.6954_fragment_1 9.52196077236292
GeversD_CD_NODE_919_length_8447_cov_5.93613 GeversD_healthy_NODE_19_length_193194_cov_17.6954_fragment_1 2.232493408250721
GeversD_CD_NODE_977_length_17758_cov_4.62916 GeversD_healthy_NODE_19_length_193194_cov_17.6954_fragment_1 3.9830593377547308
GeversD_healthy_NODE_250_length_31978_cov_27.7421 GeversD_healthy_NODE_19_length_193194_cov_17.6954_fragment_1 16.259453763745306
GeversD_healthy_NODE_406_length_30248_cov_12.662 GeversD_healthy_NODE_19_length_193194_cov_17.6954_fragment_1 16.929193070842814
IjazUZ_CD_NODE_77_length_71126_ID_5310_fragment_2 GeversD_healthy_NODE_19_length_193194_cov_17.6954_fragment_1 78.60573762034724
IjazUZ_CD_NODE_1063_length_6501_ID_2170 GeversD_healthy_NODE_1_length_35256_cov_7.73077 11.609408932373505
IjazUZ_CD_NODE_1193_length_5944_ID_36191 GeversD_healthy_NODE_1_length_35256_cov_7.73077 12.701793906698065
IjazUZ_CD_NODE_1372_length_5369_ID_9638 GeversD_healthy_NODE_1_length_35256_cov_7.73077 11.609408932373505
IjazUZ_CD_NODE_356_length_14725_ID_53273 GeversD_healthy_NODE_1_length_35256_cov_7.73077 14.157991125299922
IjazUZ_CD_NODE_45_length_73608_ID_7117 GeversD_healthy_NODE_1_length_35256_cov_7.73077 97.17150966326132
GeversD_CD_NODE_1122_length_9840_cov_34.5761 GeversD_healthy_NODE_1_length_661198_cov_31.398_fragment_3 37.93926217252463
GeversD_CD_NODE_1145_length_9667_cov_39.9905 GeversD_healthy_NODE_1_length_661198_cov_31.398_fragment_3 4.803076974089344
GeversD_CD_NODE_1266_length_6559_cov_27.9734 GeversD_healthy_NODE_1_length_661198_cov_31.398_fragment_3 12.451100452967527
GeversD_CD_NODE_1333_length_7333_cov_4.80682 GeversD_healthy_NODE_1_length_661198_cov_31.398_fragment_3 18.489754020775848
GeversD_CD_NODE_168_length_58401_cov_16.7056_fragment_1 GeversD_healthy_NODE_1_length_661198_cov_31.398_fragment_3 34.55778665450085
GeversD_CD_NODE_17_length_206813_cov_17.3369_fragment_1 GeversD_healthy_NODE_1_length_661198_cov_31.398_fragment_3 112.7090343796851
GeversD_CD_NODE_1834_length_10338_cov_5.8799 GeversD_healthy_NODE_1_length_661198_cov_31.398_fragment_3 2.037946674310585
GeversD_CD_NODE_216_length_39146_cov_27.4377_fragment_1 GeversD_healthy_NODE_1_length_661198_cov_31.398_fragment_3 16.360686436700952
GeversD_CD_NODE_32_length_136476_cov_25.3223_fragment_1 GeversD_healthy_NODE_1_length_661198_cov_31.398_fragment_3 8.738450957549475
GeversD_CD_NODE_348_length_40530_cov_9.48064 GeversD_healthy_NODE_1_length_661198_cov_31.398_fragment_3 38.96371412253507
GeversD_CD_NODE_478_length_55946_cov_19.1873_fragment_1 GeversD_healthy_NODE_1_length_661198_cov_31.398_fragment_3 33.72884774404791
GeversD_CD_NODE_51_length_86572_cov_12.8654_fragment_1 GeversD_healthy_NODE_1_length_661198_cov_31.398_fragment_3 7.186898294269345
GeversD_CD_NODE_642_length_17917_cov_5.38848 GeversD_healthy_NODE_1_length_661198_cov_31.398_fragment_3 27.204423132831124
GeversD_CD_NODE_72_length_12363_cov_4.49139 GeversD_healthy_NODE_1_length_661198_cov_31.398_fragment_3 12.973706643539757
GeversD_CD_NODE_90_length_64652_cov_12.4272_fragment_1 GeversD_healthy_NODE_1_length_661198_cov_31.398_fragment_3 93.58825419250793
GeversD_CD_NODE_96_length_68112_cov_14.475 GeversD_healthy_NODE_1_length_661198_cov_31.398_fragment_3 37.8940308197962
IjazUZ_CD_NODE_278_length_27300_ID_4300 GeversD_healthy_NODE_1_length_661198_cov_31.398_fragment_3 3.3768953039813328
IjazUZ_CD_NODE_458_length_15682_ID_38276 GeversD_healthy_NODE_1_length_661198_cov_31.398_fragment_3 26.118354480188998
IjazUZ_CD_NODE_535_length_12845_ID_5094_fragment_1 GeversD_healthy_NODE_1_length_661198_cov_31.398_fragment_3 2.4776607144899687
IjazUZ_CD_NODE_83_length_69395_ID_11427_fragment_1 GeversD_healthy_NODE_1_length_661198_cov_31.398_fragment_3 15.868455276253265
GeversD_CD_NODE_122_length_87631_cov_10.4546 GeversD_healthy_NODE_1_length_97170_cov_23.7279 76.72796908237756
GeversD_CD_NODE_130_length_92270_cov_15.748 GeversD_healthy_NODE_1_length_97170_cov_23.7279 80.69674648558801
GeversD_CD_NODE_151_length_90759_cov_15.052 GeversD_healthy_NODE_1_length_97170_cov_23.7279 85.82695183392572
GeversD_CD_NODE_190_length_91345_cov_18.6731 GeversD_healthy_NODE_1_length_97170_cov_23.7279 90.04466281392648
GeversD_CD_NODE_205_length_67605_cov_18.3399 GeversD_healthy_NODE_1_length_97170_cov_23.7279 114.21760089158192
GeversD_CD_NODE_222_length_63989_cov_2164.46 GeversD_healthy_NODE_1_length_97170_cov_23.7279 121.1321157944562
GeversD_CD_NODE_227_length_68792_cov_80.8713 GeversD_healthy_NODE_1_length_97170_cov_23.7279 134.38335783378443
GeversD_CD_NODE_245_length_87252_cov_506.035 GeversD_healthy_NODE_1_length_97170_cov_23.7279 181.7044982796589
GeversD_CD_NODE_264_length_90630_cov_20.5547 GeversD_healthy_NODE_1_length_97170_cov_23.7279 76.21003866977341
GeversD_CD_NODE_28_length_97669_cov_23.6134 GeversD_healthy_NODE_1_length_97170_cov_23.7279 210.16661105727394
GeversD_CD_NODE_349_length_66146_cov_1925.79 GeversD_healthy_NODE_1_length_97170_cov_23.7279 127.16194305487507
GeversD_CD_NODE_482_length_15601_cov_4.7382 GeversD_healthy_NODE_1_length_97170_cov_23.7279 24.26749195926289
GeversD_CD_NODE_650_length_29485_cov_20.8314 GeversD_healthy_NODE_1_length_97170_cov_23.7279 75.2408167580208
GeversD_CD_NODE_728_length_11410_cov_4.24588 GeversD_healthy_NODE_1_length_97170_cov_23.7279 11.69893044954392
GeversD_CD_NODE_74_length_92186_cov_8.90943 GeversD_healthy_NODE_1_length_97170_cov_23.7279 188.80397171144895
GeversD_CD_NODE_835_length_24546_cov_2265.32 GeversD_healthy_NODE_1_length_97170_cov_23.7279 57.26172677366991
GeversD_CD_NODE_959_length_27095_cov_85.685 GeversD_healthy_NODE_1_length_97170_cov_23.7279 58.2619333312765
GeversD_CD_NODE_971_length_29208_cov_2391.71 GeversD_healthy_NODE_1_length_97170_cov_23.7279 74.35842217432968
GeversD_healthy_NODE_159_length_86659_cov_45.1329 GeversD_healthy_NODE_1_length_97170_cov_23.7279 74.90182895474311
IjazUZ_CD_NODE_284_length_38214_ID_24694 GeversD_healthy_NODE_1_length_97170_cov_23.7279 4.962378008330945
IjazUZ_CD_NODE_47_length_92039_ID_38673 GeversD_healthy_NODE_1_length_97170_cov_23.7279 2.708005707719047
IjazUZ_healthy_NODE_115_length_35355_ID_66544 GeversD_healthy_NODE_1_length_97170_cov_23.7279 71.54408307793148
IjazUZ_healthy_NODE_121_length_44837_ID_3863 GeversD_healthy_NODE_1_length_97170_cov_23.7279 15.02692905698824
IjazUZ_healthy_NODE_2171_length_7692_ID_73195 GeversD_healthy_NODE_1_length_97170_cov_23.7279 5.756958769362293
IjazUZ_healthy_NODE_268_length_26426_ID_25478 GeversD_healthy_NODE_1_length_97170_cov_23.7279 11.00128029416716
IjazUZ_healthy_NODE_284_length_25413_ID_93860 GeversD_healthy_NODE_1_length_97170_cov_23.7279 59.121707128430494
IjazUZ_healthy_NODE_354_length_22079_ID_40152 GeversD_healthy_NODE_1_length_97170_cov_23.7279 17.182941118279622
IjazUZ_healthy_NODE_3947_length_5055_ID_74218 GeversD_healthy_NODE_1_length_97170_cov_23.7279 5.756958769362293
IjazUZ_healthy_NODE_545_length_12784_ID_88240 GeversD_healthy_NODE_1_length_97170_cov_23.7279 25.950844978952837
IjazUZ_healthy_NODE_59_length_70137_ID_2209 GeversD_healthy_NODE_1_length_97170_cov_23.7279 135.30877885152978
IjazUZ_healthy_NODE_74_length_44047_ID_16120 GeversD_healthy_NODE_1_length_97170_cov_23.7279 71.4888586818078
IjazUZ_healthy_NODE_941_length_11290_ID_69773 GeversD_healthy_NODE_1_length_97170_cov_23.7279 13.851626788697935
GeversD_CD_NODE_249_length_70876_cov_9.83359_fragment_2 GeversD_healthy_NODE_2018_length_6200_cov_6.05663 16.850191535038164
GeversD_CD_NODE_338_length_35079_cov_9.88351 GeversD_healthy_NODE_2018_length_6200_cov_6.05663 17.0774261927828
GeversD_CD_NODE_3755_length_11847_cov_4.12034 GeversD_healthy_NODE_2018_length_6200_cov_6.05663 16.689413037754893
GeversD_CD_NODE_463_length_32384_cov_6.16382 GeversD_healthy_NODE_2018_length_6200_cov_6.05663 13.321651610555268
GeversD_CD_NODE_1118_length_20889_cov_7.879 GeversD_healthy_NODE_201_length_53447_cov_16.3861_fragment_1 7.633465029589275
GeversD_CD_NODE_1272_length_5469_cov_4.98042 GeversD_healthy_NODE_201_length_53447_cov_16.3861_fragment_1 23.441550992436454
GeversD_CD_NODE_1273_length_27906_cov_9.10653 GeversD_healthy_NODE_201_length_53447_cov_16.3861_fragment_1 9.458192904310618
GeversD_CD_NODE_1351_length_21103_cov_8.88426 GeversD_healthy_NODE_201_length_53447_cov_16.3861_fragment_1 8.768302045860121
GeversD_CD_NODE_1369_length_31478_cov_12.7716 GeversD_healthy_NODE_201_length_53447_cov_16.3861_fragment_1 38.51540528450856
GeversD_CD_NODE_1479_length_6681_cov_5.27256 GeversD_healthy_NODE_201_length_53447_cov_16.3861_fragment_1 5.615801541509549
GeversD_CD_NODE_15_length_221306_cov_28.0277_fragment_3 GeversD_healthy_NODE_201_length_53447_cov_16.3861_fragment_1 1.4241136775194638
GeversD_CD_NODE_1892_length_21167_cov_5.71784 GeversD_healthy_NODE_201_length_53447_cov_16.3861_fragment_1 34.52186775355004
GeversD_CD_NODE_234_length_88133_cov_13.6844_fragment_1 GeversD_healthy_NODE_201_length_53447_cov_16.3861_fragment_1 1.2225059741350437
GeversD_CD_NODE_2875_length_9801_cov_16.827 GeversD_healthy_NODE_201_length_53447_cov_16.3861_fragment_1 5.615801541509549
GeversD_CD_NODE_296_length_36366_cov_36.0828 GeversD_healthy_NODE_201_length_53447_cov_16.3861_fragment_1 42.01827496714929
GeversD_CD_NODE_3245_length_12174_cov_10.5879 GeversD_healthy_NODE_201_length_53447_cov_16.3861_fragment_1 4.908562562609128
GeversD_CD_NODE_423_length_62565_cov_53.2105_fragment_1 GeversD_healthy_NODE_201_length_53447_cov_16.3861_fragment_1 1.2587098404644168
GeversD_CD_NODE_454_length_30511_cov_36.2151 GeversD_healthy_NODE_201_length_53447_cov_16.3861_fragment_1 1.4898621251778765
GeversD_CD_NODE_4663_length_7206_cov_5.14026 GeversD_healthy_NODE_201_length_53447_cov_16.3861_fragment_1 2.864065775499408
GeversD_CD_NODE_5208_length_6282_cov_5.69552 GeversD_healthy_NODE_201_length_53447_cov_16.3861_fragment_1 2.864065775499408
GeversD_CD_NODE_597_length_30156_cov_17.8921_fragment_1 GeversD_healthy_NODE_201_length_53447_cov_16.3861_fragment_1 1.7065194242548403
GeversD_CD_NODE_618_length_9479_cov_4.92699 GeversD_healthy_NODE_201_length_53447_cov_16.3861_fragment_1 2.642524821535983
GeversD_CD_NODE_661_length_44815_cov_16.7351 GeversD_healthy_NODE_201_length_53447_cov_16.3861_fragment_1 6.040409041424302
GeversD_CD_NODE_67_length_124025_cov_12.5418_fragment_1 GeversD_healthy_NODE_201_length_53447_cov_16.3861_fragment_1 3.600441316640576
GeversD_CD_NODE_72_length_148279_cov_11.407_fragment_2 GeversD_healthy_NODE_201_length_53447_cov_16.3861_fragment_1 3.487977517463201
GeversD_CD_NODE_765_length_38695_cov_48.7009 GeversD_healthy_NODE_201_length_53447_cov_16.3861_fragment_1 1.6591407089477253
GeversD_CD_NODE_826_length_16328_cov_9.29386 GeversD_healthy_NODE_201_length_53447_cov_16.3861_fragment_1 3.8298883852840424
GeversD_CD_NODE_879_length_35857_cov_18.8336 GeversD_healthy_NODE_201_length_53447_cov_16.3861_fragment_1 7.333837385165022
GeversD_CD_NODE_945_length_35298_cov_9.40045 GeversD_healthy_NODE_201_length_53447_cov_16.3861_fragment_1 6.166691882627284
GeversD_healthy_NODE_2902_length_7015_cov_8.50503 GeversD_healthy_NODE_201_length_53447_cov_16.3861_fragment_1 1.8311503874566908
GeversD_healthy_NODE_4_length_462106_cov_19.471_fragment_1 GeversD_healthy_NODE_201_length_53447_cov_16.3861_fragment_1 1.4898621251778765
IjazUZ_CD_NODE_207_length_49346_ID_26888_fragment_1 GeversD_healthy_NODE_201_length_53447_cov_16.3861_fragment_1 42.99524120678927
IjazUZ_CD_NODE_282_length_38387_ID_661 GeversD_healthy_NODE_201_length_53447_cov_16.3861_fragment_1 1.3330142718384392
IjazUZ_CD_NODE_471_length_15261_ID_14372 GeversD_healthy_NODE_201_length_53447_cov_16.3861_fragment_1 1.1042230442263739
IjazUZ_CD_NODE_54_length_117833_ID_18885_fragment_1 GeversD_healthy_NODE_201_length_53447_cov_16.3861_fragment_1 6.97576673101707
IjazUZ_healthy_NODE_164_length_40496_ID_47713_fragment_1 GeversD_healthy_NODE_201_length_53447_cov_16.3861_fragment_1 3.11548818828233
GeversD_CD_NODE_1168_length_12679_cov_5.86819 GeversD_healthy_NODE_2033_length_9931_cov_97.3584 28.543620385724715
GeversD_CD_NODE_191_length_63813_cov_7.26536 GeversD_healthy_NODE_2033_length_9931_cov_97.3584 12.962909971719306
GeversD_CD_NODE_356_length_39781_cov_28.5231 GeversD_healthy_NODE_2033_length_9931_cov_97.3584 7.3011387737701385
GeversD_CD_NODE_362_length_39033_cov_8.7886 GeversD_healthy_NODE_2033_length_9931_cov_97.3584 1.0365461257818547
GeversD_CD_NODE_509_length_25494_cov_5.36271_fragment_1 GeversD_healthy_NODE_2033_length_9931_cov_97.3584 31.212707812886826
GeversD_CD_NODE_528_length_29035_cov_20.9025 GeversD_healthy_NODE_2033_length_9931_cov_97.3584 23.54772792934751
GeversD_CD_NODE_694_length_20880_cov_6.20783 GeversD_healthy_NODE_2033_length_9931_cov_97.3584 14.403700020293666
GeversD_CD_NODE_7_length_300704_cov_42.9531_fragment_1 GeversD_healthy_NODE_2033_length_9931_cov_97.3584 29.172914117898166
GeversD_CD_NODE_1020_length_30910_cov_38.8621 GeversD_healthy_NODE_2091_length_13037_cov_5.34841 5.373094599446987
GeversD_CD_NODE_103_length_72763_cov_26.9053_fragment_1 GeversD_healthy_NODE_2091_length_13037_cov_5.34841 5.562740511265003
GeversD_CD_NODE_1097_length_24322_cov_33.228 GeversD_healthy_NODE_2091_length_13037_cov_5.34841 8.224308541891926
GeversD_CD_NODE_1149_length_23567_cov_15.6344 GeversD_healthy_NODE_2091_length_13037_cov_5.34841 8.224308541891926
GeversD_CD_NODE_1299_length_16255_cov_30.7201 GeversD_healthy_NODE_2091_length_13037_cov_5.34841 6.149443033671425
GeversD_CD_NODE_1377_length_27314_cov_9.45372 GeversD_healthy_NODE_2091_length_13037_cov_5.34841 14.588077870400642
GeversD_CD_NODE_1539_length_18950_cov_9.63768 GeversD_healthy_NODE_2091_length_13037_cov_5.34841 8.776534005500643
GeversD_CD_NODE_207_length_59739_cov_14.6147 GeversD_healthy_NODE_2091_length_13037_cov_5.34841 26.28249416554288
GeversD_CD_NODE_2268_length_9834_cov_29.9952 GeversD_healthy_NODE_2091_length_13037_cov_5.34841 22.822366995154084
GeversD_CD_NODE_241_length_61611_cov_14.0882 GeversD_healthy_NODE_2091_length_13037_cov_5.34841 26.28249416554288
GeversD_CD_NODE_2615_length_15043_cov_9.67214 GeversD_healthy_NODE_2091_length_13037_cov_5.34841 2.48688220103237
GeversD_CD_NODE_389_length_64929_cov_20.1417 GeversD_healthy_NODE_2091_length_13037_cov_5.34841 5.475077210008782
GeversD_CD_NODE_394_length_60590_cov_10.3729 GeversD_healthy_NODE_2091_length_13037_cov_5.34841 5.684435734028077
GeversD_CD_NODE_461_length_27587_cov_10.0594 GeversD_healthy_NODE_2091_length_13037_cov_5.34841 10.491690256214557
GeversD_CD_NODE_462_length_55130_cov_8.02611 GeversD_healthy_NODE_2091_length_13037_cov_5.34841 5.779608501006025
GeversD_CD_NODE_471_length_57462_cov_12.3651 GeversD_healthy_NODE_2091_length_13037_cov_5.34841 34.454339588705125
GeversD_CD_NODE_474_length_15727_cov_11.2243 GeversD_healthy_NODE_2091_length_13037_cov_5.34841 30.909397551910523
GeversD_CD_NODE_524_length_34929_cov_5.31574 GeversD_healthy_NODE_2091_length_13037_cov_5.34841 21.763545699567953
GeversD_CD_NODE_56_length_86524_cov_19.9042_fragment_1 GeversD_healthy_NODE_2091_length_13037_cov_5.34841 5.503970159059416
GeversD_CD_NODE_5829_length_7854_cov_4.4121 GeversD_healthy_NODE_2091_length_13037_cov_5.34841 8.274022300074911
GeversD_CD_NODE_582_length_32173_cov_27.1659 GeversD_healthy_NODE_2091_length_13037_cov_5.34841 7.700630865055772
GeversD_CD_NODE_646_length_45316_cov_49.07 GeversD_healthy_NODE_2091_length_13037_cov_5.34841 27.56076121236883
GeversD_CD_NODE_72_length_143532_cov_15.8045_fragment_1 GeversD_healthy_NODE_2091_length_13037_cov_5.34841 6.318949490033696
GeversD_CD_NODE_750_length_21934_cov_5.83217 GeversD_healthy_NODE_2091_length_13037_cov_5.34841 26.21988568541378
GeversD_CD_NODE_75_length_143648_cov_22.8331_fragment_2 GeversD_healthy_NODE_2091_length_13037_cov_5.34841 19.157937494881462
GeversD_CD_NODE_846_length_32791_cov_5.39125 GeversD_healthy_NODE_2091_length_13037_cov_5.34841 26.0908590846203
GeversD_CD_NODE_84_length_66234_cov_8.07197 GeversD_healthy_NODE_2091_length_13037_cov_5.34841 5.475077210008782
GeversD_CD_NODE_85_length_67115_cov_8.56531 GeversD_healthy_NODE_2091_length_13037_cov_5.34841 26.15684265355373
GeversD_CD_NODE_1125_length_7454_cov_4.02987 GeversD_healthy_NODE_210_length_69454_cov_8.15927_fragment_2 12.250901753998829
GeversD_CD_NODE_150_length_63312_cov_14.9866_fragment_1 GeversD_healthy_NODE_210_length_69454_cov_8.15927_fragment_2 12.365092744046034
GeversD_CD_NODE_32_length_209345_cov_16.7016_fragment_2 GeversD_healthy_NODE_210_length_69454_cov_8.15927_fragment_2 12.152787279932138
GeversD_CD_NODE_510_length_53843_cov_66.596 GeversD_healthy_NODE_210_length_69454_cov_8.15927_fragment_2 6.133470579342307
GeversD_CD_NODE_661_length_44815_cov_16.7351 GeversD_healthy_NODE_210_length_69454_cov_8.15927_fragment_2 13.302235701175732
GeversD_CD_NODE_781_length_31400_cov_6.98638 GeversD_healthy_NODE_210_length_69454_cov_8.15927_fragment_2 13.680957851389842
GeversD_CD_NODE_806_length_37604_cov_17.6511 GeversD_healthy_NODE_210_length_69454_cov_8.15927_fragment_2 13.601825487736434
GeversD_CD_NODE_875_length_41277_cov_56.5426 GeversD_healthy_NODE_210_length_69454_cov_8.15927_fragment_2 12.710144334990375
IjazUZ_healthy_NODE_1174_length_9104_ID_31210 GeversD_healthy_NODE_210_length_69454_cov_8.15927_fragment_2 15.11156987338072
IjazUZ_healthy_NODE_2443_length_6445_ID_4029 GeversD_healthy_NODE_210_length_69454_cov_8.15927_fragment_2 7.952888144852801
IjazUZ_healthy_NODE_2621_length_7099_ID_7773 GeversD_healthy_NODE_210_length_69454_cov_8.15927_fragment_2 11.908541881186046
IjazUZ_healthy_NODE_359_length_17789_ID_19272 GeversD_healthy_NODE_210_length_69454_cov_8.15927_fragment_2 9.569844211659888
GeversD_CD_NODE_1032_length_16902_cov_4.34908 GeversD_healthy_NODE_211_length_35941_cov_24.092 1.2622524887951263
GeversD_CD_NODE_1485_length_10348_cov_5.06228 GeversD_healthy_NODE_211_length_35941_cov_24.092 13.302235701175732
GeversD_CD_NODE_1968_length_9650_cov_5.65743 GeversD_healthy_NODE_211_length_35941_cov_24.092 19.85358070778609
GeversD_CD_NODE_2150_length_7561_cov_5.17053 GeversD_healthy_NODE_211_length_35941_cov_24.092 11.676792885213121
GeversD_CD_NODE_231_length_70405_cov_9.20964_fragment_2 GeversD_healthy_NODE_211_length_35941_cov_24.092 33.052126247797155
GeversD_CD_NODE_2569_length_7567_cov_5.414 GeversD_healthy_NODE_211_length_35941_cov_24.092 14.084469100179504
GeversD_CD_NODE_2719_length_6790_cov_5.40327 GeversD_healthy_NODE_211_length_35941_cov_24.092 11.676792885213121
GeversD_CD_NODE_303_length_27120_cov_7.69558 GeversD_healthy_NODE_211_length_35941_cov_24.092 14.743317073948084
GeversD_CD_NODE_315_length_37174_cov_7.96123 GeversD_healthy_NODE_211_length_35941_cov_24.092 12.233750063138366
GeversD_CD_NODE_404_length_30198_cov_7.46173 GeversD_healthy_NODE_211_length_35941_cov_24.092 16.15650319367957
GeversD_CD_NODE_505_length_35862_cov_8.02307_fragment_1 GeversD_healthy_NODE_211_length_35941_cov_24.092 17.589515505699993
GeversD_CD_NODE_586_length_22659_cov_12.2392 GeversD_healthy_NODE_211_length_35941_cov_24.092 12.977595330349011
GeversD_CD_NODE_625_length_21399_cov_5.58668 GeversD_healthy_NODE_211_length_35941_cov_24.092 57.7627207655346
GeversD_CD_NODE_644_length_17056_cov_42.335 GeversD_healthy_NODE_211_length_35941_cov_24.092 6.4773423962406556
GeversD_healthy_NODE_175_length_59900_cov_13.1909_fragment_1 GeversD_healthy_NODE_211_length_35941_cov_24.092 10.599411871385822
GeversD_healthy_NODE_177_length_40006_cov_9.085 GeversD_healthy_NODE_211_length_35941_cov_24.092 17.340796715444718
GeversD_healthy_NODE_250_length_31978_cov_27.7421 GeversD_healthy_NODE_211_length_35941_cov_24.092 17.780916660115526
GeversD_healthy_NODE_377_length_32555_cov_7.85695 GeversD_healthy_NODE_211_length_35941_cov_24.092 1.9897571413338904
GeversD_healthy_NODE_406_length_30248_cov_12.662 GeversD_healthy_NODE_211_length_35941_cov_24.092 6.111741426083273
GeversD_CD_NODE_20_length_241335_cov_262.813_fragment_1 GeversD_healthy_NODE_211_length_74753_cov_16.4765 1.6385623944860273
GeversD_CD_NODE_136_length_80171_cov_8.05915_fragment_2 GeversD_healthy_NODE_2126_length_12815_cov_3.78205 25.675998542649296
GeversD_CD_NODE_1515_length_21713_cov_8.74411 GeversD_healthy_NODE_2126_length_12815_cov_3.78205 2.430846878132269
GeversD_CD_NODE_153_length_75792_cov_138.064 GeversD_healthy_NODE_2126_length_12815_cov_3.78205 7.937627217592007
GeversD_CD_NODE_159_length_84014_cov_9.57289_fragment_1 GeversD_healthy_NODE_2126_length_12815_cov_3.78205 24.599671674638763
GeversD_CD_NODE_172_length_103403_cov_35.7624_fragment_1 GeversD_healthy_NODE_2126_length_12815_cov_3.78205 8.49757641211125
GeversD_CD_NODE_173_length_84298_cov_8.79189_fragment_1 GeversD_healthy_NODE_2126_length_12815_cov_3.78205 1.952238385184688
GeversD_CD_NODE_17_length_185934_cov_35.7272_fragment_3 GeversD_healthy_NODE_2126_length_12815_cov_3.78205 25.0213721698059
GeversD_CD_NODE_1822_length_21543_cov_7.52462 GeversD_healthy_NODE_2126_length_12815_cov_3.78205 12.534632737880283
GeversD_CD_NODE_1883_length_17973_cov_41.9355 GeversD_healthy_NODE_2126_length_12815_cov_3.78205 2.8675769935749633
GeversD_CD_NODE_1919_length_17694_cov_6.18136 GeversD_healthy_NODE_2126_length_12815_cov_3.78205 13.784515516873185
GeversD_CD_NODE_203_length_67869_cov_34.1923 GeversD_healthy_NODE_2126_length_12815_cov_3.78205 20.106545959440105
GeversD_CD_NODE_21_length_190828_cov_15.0926_fragment_2 GeversD_healthy_NODE_2126_length_12815_cov_3.78205 24.934247385340704
GeversD_CD_NODE_2632_length_5868_cov_4.9914 GeversD_healthy_NODE_2126_length_12815_cov_3.78205 1.3650236864548946
GeversD_CD_NODE_2638_length_8557_cov_9.87238 GeversD_healthy_NODE_2126_length_12815_cov_3.78205 1.1019471109852796
GeversD_CD_NODE_272_length_48204_cov_16.6104 GeversD_healthy_NODE_2126_length_12815_cov_3.78205 36.5579089281393
GeversD_CD_NODE_2752_length_15686_cov_7.29851 GeversD_healthy_NODE_2126_length_12815_cov_3.78205 13.184169075378328
GeversD_CD_NODE_283_length_76106_cov_26.0933_fragment_1 GeversD_healthy_NODE_2126_length_12815_cov_3.78205 37.14880132137087
GeversD_CD_NODE_2970_length_7654_cov_10.6714 GeversD_healthy_NODE_2126_length_12815_cov_3.78205 4.718709170093224
GeversD_CD_NODE_299_length_77751_cov_28.7847_fragment_2 GeversD_healthy_NODE_2126_length_12815_cov_3.78205 8.536264809179471
GeversD_CD_NODE_3007_length_9298_cov_6.5865 GeversD_healthy_NODE_2126_length_12815_cov_3.78205 7.3742640897309135
GeversD_CD_NODE_305_length_62888_cov_6.81526_fragment_2 GeversD_healthy_NODE_2126_length_12815_cov_3.78205 13.775565997237802
GeversD_CD_NODE_3663_length_9921_cov_5.84492 GeversD_healthy_NODE_2126_length_12815_cov_3.78205 7.198249163750494
GeversD_CD_NODE_367_length_45918_cov_16.2892 GeversD_healthy_NODE_2126_length_12815_cov_3.78205 9.71055876499566
GeversD_CD_NODE_3759_length_11900_cov_4.41562 GeversD_healthy_NODE_2126_length_12815_cov_3.78205 3.781340698603425
GeversD_CD_NODE_383_length_17456_cov_4.54083 GeversD_healthy_NODE_2126_length_12815_cov_3.78205 32.15708055380767
GeversD_CD_NODE_393_length_30718_cov_10.5954 GeversD_healthy_NODE_2126_length_12815_cov_3.78205 7.098700927559393
GeversD_CD_NODE_408_length_70908_cov_19.885_fragment_1 GeversD_healthy_NODE_2126_length_12815_cov_3.78205 8.575453917480377
GeversD_CD_NODE_419_length_42575_cov_9.55024 GeversD_healthy_NODE_2126_length_12815_cov_3.78205 24.934247385340704
GeversD_CD_NODE_4215_length_7830_cov_7.70328 GeversD_healthy_NODE_2126_length_12815_cov_3.78205 1.3650236864548946
GeversD_CD_NODE_466_length_47322_cov_51.5627 GeversD_healthy_NODE_2126_length_12815_cov_3.78205 9.233741496268106
GeversD_CD_NODE_46_length_141484_cov_11.3857_fragment_2 GeversD_healthy_NODE_2126_length_12815_cov_3.78205 7.098700927559393
GeversD_CD_NODE_474_length_60043_cov_86.5958_fragment_1 GeversD_healthy_NODE_2126_length_12815_cov_3.78205 9.18511374746845
GeversD_CD_NODE_505_length_43218_cov_6.7281 GeversD_healthy_NODE_2126_length_12815_cov_3.78205 22.19546211227713
GeversD_CD_NODE_517_length_55424_cov_7.1218_fragment_1 GeversD_healthy_NODE_2126_length_12815_cov_3.78205 37.53109893111558
GeversD_CD_NODE_576_length_49463_cov_17.939 GeversD_healthy_NODE_2126_length_12815_cov_3.78205 36.33586370963879
GeversD_CD_NODE_657_length_45173_cov_30.4262 GeversD_healthy_NODE_2126_length_12815_cov_3.78205 24.76426517031516
GeversD_CD_NODE_676_length_38933_cov_7.59509 GeversD_healthy_NODE_2126_length_12815_cov_3.78205 7.504960344891736
GeversD_CD_NODE_710_length_38071_cov_42.1792 GeversD_healthy_NODE_2126_length_12815_cov_3.78205 7.442883133860934
GeversD_CD_NODE_750_length_39379_cov_9.24385 GeversD_healthy_NODE_2126_length_12815_cov_3.78205 26.311444796720515
GeversD_CD_NODE_764_length_25654_cov_35.932 GeversD_healthy_NODE_2126_length_12815_cov_3.78205 15.354265162942653
GeversD_CD_NODE_766_length_39875_cov_52.3148 GeversD_healthy_NODE_2126_length_12815_cov_3.78205 10.07600946211965
GeversD_CD_NODE_839_length_36075_cov_10.1844 GeversD_healthy_NODE_2126_length_12815_cov_3.78205 7.152987887713093
GeversD_CD_NODE_932_length_22018_cov_77.4117 GeversD_healthy_NODE_2126_length_12815_cov_3.78205 11.547256909130379
GeversD_healthy_NODE_1234_length_8451_cov_7.97963 GeversD_healthy_NODE_2126_length_12815_cov_3.78205 4.5224951266061195
GeversD_healthy_NODE_220_length_50198_cov_8.41775 GeversD_healthy_NODE_2126_length_12815_cov_3.78205 32.20860422673795
GeversD_healthy_NODE_379_length_52863_cov_7.141_fragment_1 GeversD_healthy_NODE_2126_length_12815_cov_3.78205 8.998052936333597
GeversD_healthy_NODE_562_length_39308_cov_7.90171 GeversD_healthy_NODE_2126_length_12815_cov_3.78205 26.311444796720515
GeversD_healthy_NODE_667_length_34185_cov_8.99435_fragment_1 GeversD_healthy_NODE_2126_length_12815_cov_3.78205 10.72309595697553
IjazUZ_healthy_NODE_1427_length_5797_ID_68406 GeversD_healthy_NODE_2126_length_12815_cov_3.78205 1.3650236864548946
GeversD_CD_NODE_1189_length_9185_cov_6.49529 GeversD_healthy_NODE_212_length_68626_cov_54.967_fragment_1 6.205114282711535
GeversD_CD_NODE_1028_length_30767_cov_54.0809_fragment_1 GeversD_healthy_NODE_2150_length_12702_cov_5.28315 4.85336377804295
GeversD_CD_NODE_119_length_72065_cov_10.8706 GeversD_healthy_NODE_2150_length_12702_cov_5.28315 1.3730882077589017
GeversD_CD_NODE_1203_length_8113_cov_18.969 GeversD_healthy_NODE_2150_length_12702_cov_5.28315 1.9436134137668448
GeversD_CD_NODE_1260_length_5498_cov_4.75473 GeversD_healthy_NODE_2150_length_12702_cov_5.28315 1.566572879283469
GeversD_CD_NODE_1757_length_6374_cov_34.0938 GeversD_healthy_NODE_2150_length_12702_cov_5.28315 1.6804681469041087
GeversD_CD_NODE_1801_length_12134_cov_10.9218 GeversD_healthy_NODE_2150_length_12702_cov_5.28315 8.274022300074911
GeversD_CD_NODE_1826_length_16057_cov_7.57718 GeversD_healthy_NODE_2150_length_12702_cov_5.28315 4.368252296390614
GeversD_CD_NODE_182_length_78362_cov_45.8288_fragment_2 GeversD_healthy_NODE_2150_length_12702_cov_5.28315 13.072014579084687
GeversD_CD_NODE_2771_length_5625_cov_6.14847 GeversD_healthy_NODE_2150_length_12702_cov_5.28315 1.9436134137668448
GeversD_CD_NODE_3247_length_13550_cov_6.46773 GeversD_healthy_NODE_2150_length_12702_cov_5.28315 5.53140270284628
GeversD_CD_NODE_3263_length_8409_cov_5.88712 GeversD_healthy_NODE_2150_length_12702_cov_5.28315 5.53140270284628
GeversD_CD_NODE_3271_length_5214_cov_3.71138 GeversD_healthy_NODE_2150_length_12702_cov_5.28315 5.335152021337083
GeversD_CD_NODE_4271_length_10620_cov_8.54614 GeversD_healthy_NODE_2150_length_12702_cov_5.28315 1.8053587992900946
GeversD_CD_NODE_4326_length_7066_cov_4.0087 GeversD_healthy_NODE_2150_length_12702_cov_5.28315 5.53140270284628
GeversD_CD_NODE_4966_length_7767_cov_14.4309 GeversD_healthy_NODE_2150_length_12702_cov_5.28315 2.098467290425167
GeversD_CD_NODE_50_length_130525_cov_6.2672_fragment_3 GeversD_healthy_NODE_2150_length_12702_cov_5.28315 9.086782997489433
GeversD_healthy_NODE_1772_length_11387_cov_10.6374 GeversD_healthy_NODE_2150_length_12702_cov_5.28315 9.349986268904608
GeversD_healthy_NODE_2539_length_10676_cov_14.076 GeversD_healthy_NODE_2150_length_12702_cov_5.28315 2.098467290425167
IjazUZ_CD_NODE_1115_length_7674_ID_21841 GeversD_healthy_NODE_2150_length_12702_cov_5.28315 5.53140270284628
IjazUZ_CD_NODE_1271_length_6561_ID_29481 GeversD_healthy_NODE_2150_length_12702_cov_5.28315 2.7215723337056383
IjazUZ_CD_NODE_20_length_157800_ID_48128_fragment_4 GeversD_healthy_NODE_2150_length_12702_cov_5.28315 7.0266195058753285
IjazUZ_CD_NODE_2685_length_5545_ID_35345 GeversD_healthy_NODE_2150_length_12702_cov_5.28315 2.098467290425167
IjazUZ_CD_NODE_2_length_393410_ID_16256_fragment_1 GeversD_healthy_NODE_2150_length_12702_cov_5.28315 5.335152021337083
IjazUZ_CD_NODE_380_length_23434_ID_52149_fragment_1 GeversD_healthy_NODE_2150_length_12702_cov_5.28315 2.2745104666477145
IjazUZ_CD_NODE_536_length_13992_ID_31689 GeversD_healthy_NODE_2150_length_12702_cov_5.28315 8.852737955382583
IjazUZ_CD_NODE_994_length_5573_ID_26897 GeversD_healthy_NODE_2150_length_12702_cov_5.28315 2.7215723337056383
IjazUZ_healthy_NODE_1086_length_9553_ID_25714 GeversD_healthy_NODE_2150_length_12702_cov_5.28315 9.086782997489433
IjazUZ_healthy_NODE_119_length_50971_ID_61759_fragment_1 GeversD_healthy_NODE_2150_length_12702_cov_5.28315 1.1114891838264134
IjazUZ_healthy_NODE_1469_length_10145_ID_56897 GeversD_healthy_NODE_2150_length_12702_cov_5.28315 6.30942206592323
IjazUZ_healthy_NODE_201_length_28516_ID_29990_fragment_1 GeversD_healthy_NODE_2150_length_12702_cov_5.28315 5.335152021337083
IjazUZ_healthy_NODE_2613_length_5330_ID_22359 GeversD_healthy_NODE_2150_length_12702_cov_5.28315 6.008436032120701
IjazUZ_healthy_NODE_2_length_357703_ID_73642_fragment_2 GeversD_healthy_NODE_2150_length_12702_cov_5.28315 1.3650236864548946
IjazUZ_healthy_NODE_3425_length_5606_ID_20673 GeversD_healthy_NODE_2150_length_12702_cov_5.28315 6.008436032120701
IjazUZ_healthy_NODE_906_length_15154_ID_79938_fragment_1 GeversD_healthy_NODE_2150_length_12702_cov_5.28315 6.30942206592323
GeversD_CD_NODE_159_length_41924_cov_30.2966_fragment_1 GeversD_healthy_NODE_2180_length_5688_cov_3.673 21.622606769141488
GeversD_CD_NODE_1616_length_22501_cov_9.17647_fragment_2 GeversD_healthy_NODE_2180_length_5688_cov_3.673 20.26508925632523
GeversD_CD_NODE_176_length_40727_cov_27.206 GeversD_healthy_NODE_2180_length_5688_cov_3.673 4.975898541109635
GeversD_CD_NODE_217_length_85869_cov_19.5352_fragment_2 GeversD_healthy_NODE_2180_length_5688_cov_3.673 19.07486067020609
GeversD_CD_NODE_2520_length_15570_cov_45.1031 GeversD_healthy_NODE_2180_length_5688_cov_3.673 25.685036608870597
GeversD_CD_NODE_4053_length_8549_cov_5.52637 GeversD_healthy_NODE_2180_length_5688_cov_3.673 12.119363841088866
GeversD_CD_NODE_825_length_36811_cov_11.0596 GeversD_healthy_NODE_2180_length_5688_cov_3.673 21.417286323917285
GeversD_CD_NODE_943_length_39156_cov_8.06133_fragment_1 GeversD_healthy_NODE_2180_length_5688_cov_3.673 9.83742969933127
GeversD_CD_NODE_95_length_139164_cov_45.5197_fragment_1 GeversD_healthy_NODE_2180_length_5688_cov_3.673 16.86495161880068
GeversD_healthy_NODE_1137_length_9211_cov_9.37811 GeversD_healthy_NODE_2180_length_5688_cov_3.673 19.850148476046577
GeversD_healthy_NODE_233_length_69944_cov_37.2558_fragment_1 GeversD_healthy_NODE_2180_length_5688_cov_3.673 11.400623763804642
GeversD_healthy_NODE_628_length_36131_cov_13.3567 GeversD_healthy_NODE_2180_length_5688_cov_3.673 11.05026007094055
GeversD_CD_NODE_1042_length_19735_cov_4.1812 GeversD_healthy_NODE_2187_length_9276_cov_7.99046 7.12349134731562
GeversD_CD_NODE_104_length_77121_cov_5.77822_fragment_1 GeversD_healthy_NODE_2187_length_9276_cov_7.99046 25.40490767898399
GeversD_CD_NODE_1077_length_29402_cov_9.85743 GeversD_healthy_NODE_2187_length_9276_cov_7.99046 6.051802070325638
GeversD_CD_NODE_1124_length_28478_cov_6.84129 GeversD_healthy_NODE_2187_length_9276_cov_7.99046 6.113033547700069
GeversD_CD_NODE_1124_length_32109_cov_77.2881 GeversD_healthy_NODE_2187_length_9276_cov_7.99046 5.934300793836843
GeversD_CD_NODE_1287_length_27724_cov_7.07926 GeversD_healthy_NODE_2187_length_9276_cov_7.99046 3.1357216260541323
GeversD_CD_NODE_1372_length_11141_cov_5.40339 GeversD_healthy_NODE_2187_length_9276_cov_7.99046 4.718709170093224
GeversD_CD_NODE_1486_length_12199_cov_6.93363 GeversD_healthy_NODE_2187_length_9276_cov_7.99046 1.1906223428439882
GeversD_CD_NODE_1567_length_9881_cov_6.51985 GeversD_healthy_NODE_2187_length_9276_cov_7.99046 4.85336377804295
GeversD_CD_NODE_191_length_63813_cov_7.26536 GeversD_healthy_NODE_2187_length_9276_cov_7.99046 1.229323609541665
GeversD_CD_NODE_1989_length_5522_cov_7.20999 GeversD_healthy_NODE_2187_length_9276_cov_7.99046 9.650978101850434
GeversD_CD_NODE_206_length_88166_cov_41.3429_fragment_1 GeversD_healthy_NODE_2187_length_9276_cov_7.99046 5.426832040459032
GeversD_CD_NODE_234_length_88133_cov_13.6844_fragment_1 GeversD_healthy_NODE_2187_length_9276_cov_7.99046 2.1093953389304767
GeversD_CD_NODE_2502_length_15692_cov_7.62691 GeversD_healthy_NODE_2187_length_9276_cov_7.99046 7.561324709874843
GeversD_CD_NODE_298_length_50716_cov_20.1076_fragment_1 GeversD_healthy_NODE_2187_length_9276_cov_7.99046 6.448218829816287
GeversD_CD_NODE_384_length_40143_cov_12.3336 GeversD_healthy_NODE_2187_length_9276_cov_7.99046 2.0809507952688433
GeversD_CD_NODE_387_length_45539_cov_34.9129 GeversD_healthy_NODE_2187_length_9276_cov_7.99046 5.1711004936970015
GeversD_CD_NODE_423_length_62565_cov_53.2105_fragment_1 GeversD_healthy_NODE_2187_length_9276_cov_7.99046 4.978879196201983
GeversD_CD_NODE_4444_length_10234_cov_9.08783 GeversD_healthy_NODE_2187_length_9276_cov_7.99046 1.3650236864548946
GeversD_CD_NODE_45_length_158625_cov_47.2747_fragment_1 GeversD_healthy_NODE_2187_length_9276_cov_7.99046 5.338190585088925
GeversD_CD_NODE_460_length_46125_cov_18.1257_fragment_1 GeversD_healthy_NODE_2187_length_9276_cov_7.99046 5.426832040459032
GeversD_CD_NODE_468_length_15871_cov_6.09092 GeversD_healthy_NODE_2187_length_9276_cov_7.99046 7.561324709874843
GeversD_CD_NODE_504_length_25717_cov_28.2759 GeversD_healthy_NODE_2187_length_9276_cov_7.99046 3.034969276520669
GeversD_CD_NODE_505_length_44524_cov_28.937 GeversD_healthy_NODE_2187_length_9276_cov_7.99046 2.422940612249218
GeversD_CD_NODE_545_length_24180_cov_9.90143 GeversD_healthy_NODE_2187_length_9276_cov_7.99046 16.9794021820792
GeversD_CD_NODE_568_length_23602_cov_5.11139 GeversD_healthy_NODE_2187_length_9276_cov_7.99046 3.034969276520669
GeversD_CD_NODE_58_length_130811_cov_9.48142_fragment_2 GeversD_healthy_NODE_2187_length_9276_cov_7.99046 4.077041474807468
GeversD_CD_NODE_676_length_41362_cov_18.8383 GeversD_healthy_NODE_2187_length_9276_cov_7.99046 2.493087061862721
GeversD_CD_NODE_67_length_88823_cov_42.0951_fragment_1 GeversD_healthy_NODE_2187_length_9276_cov_7.99046 4.8023366114722466
GeversD_CD_NODE_680_length_43755_cov_70.2959 GeversD_healthy_NODE_2187_length_9276_cov_7.99046 2.422940612249218
GeversD_CD_NODE_765_length_38695_cov_48.7009 GeversD_healthy_NODE_2187_length_9276_cov_7.99046 5.382057883165884
GeversD_CD_NODE_784_length_38184_cov_21.9368 GeversD_healthy_NODE_2187_length_9276_cov_7.99046 5.615801541509549
GeversD_CD_NODE_795_length_35061_cov_4.72636 GeversD_healthy_NODE_2187_length_9276_cov_7.99046 2.3889048109127726
GeversD_CD_NODE_85_length_114199_cov_42.3188_fragment_2 GeversD_healthy_NODE_2187_length_9276_cov_7.99046 4.546768241021302
GeversD_CD_NODE_934_length_18476_cov_4.38614 GeversD_healthy_NODE_2187_length_9276_cov_7.99046 7.224910816996272
GeversD_healthy_NODE_1113_length_11388_cov_20.2261 GeversD_healthy_NODE_2187_length_9276_cov_7.99046 4.85336377804295
GeversD_healthy_NODE_168_length_42480_cov_5.69016 GeversD_healthy_NODE_2187_length_9276_cov_7.99046 1.9716280331994733
GeversD_healthy_NODE_434_length_41418_cov_8.7476_fragment_1 GeversD_healthy_NODE_2187_length_9276_cov_7.99046 6.448218829816287
GeversD_healthy_NODE_510_length_42589_cov_8.97821 GeversD_healthy_NODE_2187_length_9276_cov_7.99046 5.472551344540201
IjazUZ_CD_NODE_280_length_41751_ID_2615 GeversD_healthy_NODE_2187_length_9276_cov_7.99046 1.9983182899918654
IjazUZ_CD_NODE_42_length_145557_ID_15634_fragment_2 GeversD_healthy_NODE_2187_length_9276_cov_7.99046 5.0159828111918
IjazUZ_CD_NODE_605_length_17877_ID_16347 GeversD_healthy_NODE_2187_length_9276_cov_7.99046 3.8278677299328274
IjazUZ_healthy_NODE_35_length_78280_ID_8764_fragment_1 GeversD_healthy_NODE_2187_length_9276_cov_7.99046 2.457658730810784
IjazUZ_healthy_NODE_416_length_24151_ID_41491_fragment_1 GeversD_healthy_NODE_2187_length_9276_cov_7.99046 1.9436134137668448
IjazUZ_healthy_NODE_70_length_50268_ID_22298_fragment_2 GeversD_healthy_NODE_2187_length_9276_cov_7.99046 6.59831703884243
GeversD_CD_NODE_1326_length_15108_cov_50.2115 GeversD_healthy_NODE_2193_length_12514_cov_52.6854 14.285046818180373
GeversD_CD_NODE_1337_length_8584_cov_98.9436 GeversD_healthy_NODE_2193_length_12514_cov_52.6854 10.651883767741605
GeversD_CD_NODE_1414_length_25942_cov_19.8201_fragment_1 GeversD_healthy_NODE_2193_length_12514_cov_52.6854 7.330463214032613
GeversD_CD_NODE_1545_length_11049_cov_8.00646 GeversD_healthy_NODE_2193_length_12514_cov_52.6854 15.89831787689721
GeversD_CD_NODE_1658_length_20027_cov_104.217 GeversD_healthy_NODE_2193_length_12514_cov_52.6854 10.654279977347485
GeversD_CD_NODE_1703_length_19572_cov_19.9432 GeversD_healthy_NODE_2193_length_12514_cov_52.6854 4.5789064280450935
GeversD_CD_NODE_2037_length_19500_cov_14.3269 GeversD_healthy_NODE_2193_length_12514_cov_52.6854 1.7709811995578724
GeversD_CD_NODE_27_length_184718_cov_650.32_fragment_2 GeversD_healthy_NODE_2193_length_12514_cov_52.6854 46.30385943491335
GeversD_CD_NODE_2995_length_11734_cov_53.7964 GeversD_healthy_NODE_2193_length_12514_cov_52.6854 15.676558704013235
GeversD_CD_NODE_361_length_39046_cov_96.6512 GeversD_healthy_NODE_2193_length_12514_cov_52.6854 11.434462445532656
GeversD_CD_NODE_3705_length_12009_cov_22.7576 GeversD_healthy_NODE_2193_length_12514_cov_52.6854 11.948577033126433
GeversD_CD_NODE_50_length_160432_cov_36.4039_fragment_1 GeversD_healthy_NODE_2193_length_12514_cov_52.6854 14.040608508190836
GeversD_CD_NODE_5349_length_6750_cov_33.836 GeversD_healthy_NODE_2193_length_12514_cov_52.6854 4.487372759935044
GeversD_CD_NODE_5563_length_8238_cov_6.26433 GeversD_healthy_NODE_2193_length_12514_cov_52.6854 6.7865892058269965
GeversD_CD_NODE_562_length_54431_cov_43.2112 GeversD_healthy_NODE_2193_length_12514_cov_52.6854 7.80462599356838
GeversD_CD_NODE_56_length_162616_cov_163.338_fragment_1 GeversD_healthy_NODE_2193_length_12514_cov_52.6854 8.597249924827508
GeversD_CD_NODE_5_length_298914_cov_55.2461_fragment_4 GeversD_healthy_NODE_2193_length_12514_cov_52.6854 18.728998615556183
GeversD_CD_NODE_62_length_69425_cov_7.09864_fragment_1 GeversD_healthy_NODE_2193_length_12514_cov_52.6854 12.53043244112725
GeversD_CD_NODE_6457_length_5869_cov_14.29 GeversD_healthy_NODE_2193_length_12514_cov_52.6854 25.630112751034055
GeversD_CD_NODE_85_length_50166_cov_14.5241 GeversD_healthy_NODE_2193_length_12514_cov_52.6854 10.754490258499949
GeversD_CD_NODE_8880_length_5180_cov_12.4626 GeversD_healthy_NODE_2193_length_12514_cov_52.6854 7.68622527782039
GeversD_CD_NODE_888_length_23080_cov_22.6579 GeversD_healthy_NODE_2193_length_12514_cov_52.6854 13.755955315361298
GeversD_CD_NODE_88_length_106099_cov_196.747_fragment_1 GeversD_healthy_NODE_2193_length_12514_cov_52.6854 8.818351648223128
GeversD_healthy_NODE_152_length_41336_cov_19.655 GeversD_healthy_NODE_2193_length_12514_cov_52.6854 8.492477355559814
GeversD_healthy_NODE_30_length_137031_cov_11.95_fragment_1 GeversD_healthy_NODE_2193_length_12514_cov_52.6854 8.391212226534243
GeversD_CD_NODE_136_length_80171_cov_8.05915_fragment_2 GeversD_healthy_NODE_220_length_50198_cov_8.41775 53.05411440834714
GeversD_CD_NODE_153_length_75792_cov_138.064 GeversD_healthy_NODE_220_length_50198_cov_8.41775 2.8447742975023447
GeversD_CD_NODE_159_length_84014_cov_9.57289_fragment_1 GeversD_healthy_NODE_220_length_50198_cov_8.41775 56.092549670148934
GeversD_CD_NODE_1619_length_7666_cov_3.66627 GeversD_healthy_NODE_220_length_50198_cov_8.41775 1.4409264349501134
GeversD_CD_NODE_1708_length_6647_cov_5.18174 GeversD_healthy_NODE_220_length_50198_cov_8.41775 5.069248289902235
GeversD_CD_NODE_172_length_103403_cov_35.7624_fragment_1 GeversD_healthy_NODE_220_length_50198_cov_8.41775 3.398052717181378
GeversD_CD_NODE_173_length_84298_cov_8.79189_fragment_1 GeversD_healthy_NODE_220_length_50198_cov_8.41775 5.451092659071642
GeversD_CD_NODE_17_length_185934_cov_35.7272_fragment_3 GeversD_healthy_NODE_220_length_50198_cov_8.41775 54.30352772572185
GeversD_CD_NODE_1804_length_16641_cov_9.91071 GeversD_healthy_NODE_220_length_50198_cov_8.41775 2.025725785924025
GeversD_CD_NODE_1822_length_21543_cov_7.52462 GeversD_healthy_NODE_220_length_50198_cov_8.41775 33.432702591467226
GeversD_CD_NODE_1883_length_17973_cov_41.9355 GeversD_healthy_NODE_220_length_50198_cov_8.41775 7.133001074880757
GeversD_CD_NODE_1919_length_17694_cov_6.18136 GeversD_healthy_NODE_220_length_50198_cov_8.41775 34.203218368910065
GeversD_CD_NODE_203_length_67869_cov_34.1923 GeversD_healthy_NODE_220_length_50198_cov_8.41775 29.410790445575707
GeversD_CD_NODE_21_length_190828_cov_15.0926_fragment_2 GeversD_healthy_NODE_220_length_50198_cov_8.41775 57.004541094976325
GeversD_CD_NODE_272_length_48204_cov_16.6104 GeversD_healthy_NODE_220_length_50198_cov_8.41775 92.1375286157809
GeversD_CD_NODE_2752_length_15686_cov_7.29851 GeversD_healthy_NODE_220_length_50198_cov_8.41775 25.554532411386745
GeversD_CD_NODE_283_length_76106_cov_26.0933_fragment_1 GeversD_healthy_NODE_220_length_50198_cov_8.41775 94.23515698724466
GeversD_CD_NODE_2970_length_7654_cov_10.6714 GeversD_healthy_NODE_220_length_50198_cov_8.41775 1.9716280331994733
GeversD_CD_NODE_299_length_77751_cov_28.7847_fragment_2 GeversD_healthy_NODE_220_length_50198_cov_8.41775 9.417321217135306
GeversD_CD_NODE_3007_length_9298_cov_6.5865 GeversD_healthy_NODE_220_length_50198_cov_8.41775 3.8705217026588192
GeversD_CD_NODE_305_length_62888_cov_6.81526_fragment_2 GeversD_healthy_NODE_220_length_50198_cov_8.41775 54.9356937083017
GeversD_CD_NODE_3498_length_12755_cov_5.08315 GeversD_healthy_NODE_220_length_50198_cov_8.41775 20.526816821675585
GeversD_CD_NODE_3663_length_9921_cov_5.84492 GeversD_healthy_NODE_220_length_50198_cov_8.41775 21.44418845346607
GeversD_CD_NODE_367_length_45918_cov_16.2892 GeversD_healthy_NODE_220_length_50198_cov_8.41775 4.600194704945385
GeversD_CD_NODE_367_length_64021_cov_32.2419_fragment_1 GeversD_healthy_NODE_220_length_50198_cov_8.41775 4.2259581722016035
GeversD_CD_NODE_3759_length_11900_cov_4.41562 GeversD_healthy_NODE_220_length_50198_cov_8.41775 1.0365461257818547
GeversD_CD_NODE_379_length_32140_cov_6.19199 GeversD_healthy_NODE_220_length_50198_cov_8.41775 1.1503511031500198
GeversD_CD_NODE_383_length_17456_cov_4.54083 GeversD_healthy_NODE_220_length_50198_cov_8.41775 34.98940520496618
GeversD_CD_NODE_393_length_30718_cov_10.5954 GeversD_healthy_NODE_220_length_50198_cov_8.41775 2.8173704524200245
GeversD_CD_NODE_408_length_70908_cov_19.885_fragment_1 GeversD_healthy_NODE_220_length_50198_cov_8.41775 3.475096363630228
GeversD_CD_NODE_419_length_42575_cov_9.55024 GeversD_healthy_NODE_220_length_50198_cov_8.41775 48.3297467948638
GeversD_CD_NODE_4230_length_8656_cov_12.3092 GeversD_healthy_NODE_220_length_50198_cov_8.41775 1.4409264349501134
GeversD_CD_NODE_4361_length_7766_cov_12.6096 GeversD_healthy_NODE_220_length_50198_cov_8.41775 1.6001655739612586
GeversD_CD_NODE_466_length_47322_cov_51.5627 GeversD_healthy_NODE_220_length_50198_cov_8.41775 4.127129918354995
GeversD_CD_NODE_46_length_141484_cov_11.3857_fragment_2 GeversD_healthy_NODE_220_length_50198_cov_8.41775 2.8173704524200245
GeversD_CD_NODE_474_length_60043_cov_86.5958_fragment_1 GeversD_healthy_NODE_220_length_50198_cov_8.41775 10.359737590169594
GeversD_CD_NODE_505_length_43218_cov_6.7281 GeversD_healthy_NODE_220_length_50198_cov_8.41775 62.14101125701783
GeversD_CD_NODE_5061_length_9075_cov_5.85499 GeversD_healthy_NODE_220_length_50198_cov_8.41775 9.409774553601196
GeversD_CD_NODE_517_length_55424_cov_7.1218_fragment_1 GeversD_healthy_NODE_220_length_50198_cov_8.41775 95.64483426159453
GeversD_CD_NODE_576_length_49463_cov_17.939 GeversD_healthy_NODE_220_length_50198_cov_8.41775 91.37093247568335
GeversD_CD_NODE_657_length_45173_cov_30.4262 GeversD_healthy_NODE_220_length_50198_cov_8.41775 56.53977280238676
GeversD_CD_NODE_676_length_38933_cov_7.59509 GeversD_healthy_NODE_220_length_50198_cov_8.41775 3.2207716279871894
GeversD_CD_NODE_710_length_38071_cov_42.1792 GeversD_healthy_NODE_220_length_50198_cov_8.41775 3.159102747293848
GeversD_CD_NODE_750_length_39379_cov_9.24385 GeversD_healthy_NODE_220_length_50198_cov_8.41775 51.666340917520806
GeversD_CD_NODE_764_length_25654_cov_35.932 GeversD_healthy_NODE_220_length_50198_cov_8.41775 9.356881037636136
GeversD_CD_NODE_766_length_39875_cov_52.3148 GeversD_healthy_NODE_220_length_50198_cov_8.41775 4.9631437200809865
GeversD_CD_NODE_839_length_36075_cov_10.1844 GeversD_healthy_NODE_220_length_50198_cov_8.41775 4.9631437200809865
GeversD_CD_NODE_932_length_22018_cov_77.4117 GeversD_healthy_NODE_220_length_50198_cov_8.41775 8.82935372381391
GeversD_healthy_NODE_1234_length_8451_cov_7.97963 GeversD_healthy_NODE_220_length_50198_cov_8.41775 1.7757951167504453
GeversD_healthy_NODE_2126_length_12815_cov_3.78205 GeversD_healthy_NODE_220_length_50198_cov_8.41775 32.20860422673795
GeversD_healthy_NODE_223_length_49957_cov_16.8031 GeversD_healthy_NODE_220_length_50198_cov_8.41775 9.708943483008838
GeversD_healthy_NODE_379_length_52863_cov_7.141_fragment_1 GeversD_healthy_NODE_220_length_50198_cov_8.41775 10.087413424952295
GeversD_healthy_NODE_562_length_39308_cov_7.90171 GeversD_healthy_NODE_220_length_50198_cov_8.41775 51.666340917520806
GeversD_healthy_NODE_667_length_34185_cov_8.99435_fragment_1 GeversD_healthy_NODE_220_length_50198_cov_8.41775 5.606477652442078
IjazUZ_healthy_NODE_1273_length_11143_ID_45965 GeversD_healthy_NODE_220_length_50198_cov_8.41775 19.2024387129854
IjazUZ_healthy_NODE_1427_length_5797_ID_68406 GeversD_healthy_NODE_220_length_50198_cov_8.41775 7.731010483598149
IjazUZ_healthy_NODE_1982_length_8274_ID_33175 GeversD_healthy_NODE_220_length_50198_cov_8.41775 5.3239879786171
GeversD_CD_NODE_1050_length_39228_cov_9.4728 GeversD_healthy_NODE_222_length_34221_cov_6.88213 7.120375667387196
GeversD_CD_NODE_1071_length_32057_cov_55.2727 GeversD_healthy_NODE_222_length_34221_cov_6.88213 4.125314576633257
GeversD_CD_NODE_1080_length_33430_cov_55.9517 GeversD_healthy_NODE_222_length_34221_cov_6.88213 2.680953242064393
GeversD_CD_NODE_1087_length_33198_cov_58.531 GeversD_healthy_NODE_222_length_34221_cov_6.88213 9.62567282280024
GeversD_CD_NODE_11_length_146450_cov_7.25217_fragment_1 GeversD_healthy_NODE_222_length_34221_cov_6.88213 72.92754932127872
GeversD_CD_NODE_1252_length_29581_cov_30.4259 GeversD_healthy_NODE_222_length_34221_cov_6.88213 4.921088749174404
GeversD_CD_NODE_1253_length_28243_cov_73.7525 GeversD_healthy_NODE_222_length_34221_cov_6.88213 1.183896403083092
GeversD_CD_NODE_1324_length_26947_cov_107.695 GeversD_healthy_NODE_222_length_34221_cov_6.88213 18.351467118087125
GeversD_CD_NODE_1357_length_31659_cov_20.684 GeversD_healthy_NODE_222_length_34221_cov_6.88213 21.225910945273693
GeversD_CD_NODE_1389_length_25835_cov_24.0025 GeversD_healthy_NODE_222_length_34221_cov_6.88213 1.6700682532318494
GeversD_CD_NODE_1_length_501209_cov_64.4274_fragment_2 GeversD_healthy_NODE_222_length_34221_cov_6.88213 21.610720370802103
GeversD_CD_NODE_205_length_88363_cov_119.169_fragment_2 GeversD_healthy_NODE_222_length_34221_cov_6.88213 8.47122981418756
GeversD_CD_NODE_20_length_231553_cov_71.4424_fragment_1 GeversD_healthy_NODE_222_length_34221_cov_6.88213 9.932962007429797
GeversD_CD_NODE_241_length_36036_cov_67.1224 GeversD_healthy_NODE_222_length_34221_cov_6.88213 23.772089569738085
GeversD_CD_NODE_260_length_50637_cov_5.34002 GeversD_healthy_NODE_222_length_34221_cov_6.88213 26.05029413651816
GeversD_CD_NODE_317_length_40144_cov_27.7896 GeversD_healthy_NODE_222_length_34221_cov_6.88213 9.435079439389106
GeversD_CD_NODE_326_length_24928_cov_4.68078 GeversD_healthy_NODE_222_length_34221_cov_6.88213 16.544212047430975
GeversD_CD_NODE_32_length_197958_cov_62.6379_fragment_3 GeversD_healthy_NODE_222_length_34221_cov_6.88213 6.956118041286341
GeversD_CD_NODE_356_length_42973_cov_75.9722 GeversD_healthy_NODE_222_length_34221_cov_6.88213 9.254495213626186
GeversD_CD_NODE_367_length_70172_cov_11.9442_fragment_1 GeversD_healthy_NODE_222_length_34221_cov_6.88213 93.06246409943678
GeversD_CD_NODE_417_length_42832_cov_332.832 GeversD_healthy_NODE_222_length_34221_cov_6.88213 9.435079439389106
GeversD_CD_NODE_431_length_40409_cov_25.6508 GeversD_healthy_NODE_222_length_34221_cov_6.88213 2.680953242064393
GeversD_CD_NODE_44_length_142380_cov_29.246_fragment_1 GeversD_healthy_NODE_222_length_34221_cov_6.88213 22.248485044327392
GeversD_CD_NODE_44_length_142380_cov_29.246_fragment_4 GeversD_healthy_NODE_222_length_34221_cov_6.88213 2.1446323415006594
GeversD_CD_NODE_455_length_38677_cov_57.1051 GeversD_healthy_NODE_222_length_34221_cov_6.88213 9.725082467383508
GeversD_CD_NODE_4895_length_7886_cov_82.7756 GeversD_healthy_NODE_222_length_34221_cov_6.88213 7.969250323607118
GeversD_CD_NODE_491_length_55774_cov_55.3502_fragment_1 GeversD_healthy_NODE_222_length_34221_cov_6.88213 88.85065709487623
GeversD_CD_NODE_493_length_36313_cov_381.725 GeversD_healthy_NODE_222_length_34221_cov_6.88213 7.384902638045575
GeversD_CD_NODE_50_length_146034_cov_27.7008_fragment_1 GeversD_healthy_NODE_222_length_34221_cov_6.88213 22.48016341223146
GeversD_CD_NODE_50_length_146034_cov_27.7008_fragment_4 GeversD_healthy_NODE_222_length_34221_cov_6.88213 2.308952954933315
GeversD_CD_NODE_605_length_52124_cov_47.812_fragment_1 GeversD_healthy_NODE_222_length_34221_cov_6.88213 6.956118041286341
GeversD_CD_NODE_635_length_42464_cov_18.7934 GeversD_healthy_NODE_222_length_34221_cov_6.88213 12.20777319130423
GeversD_CD_NODE_658_length_29212_cov_7.25044 GeversD_healthy_NODE_222_length_34221_cov_6.88213 17.60238149177021
GeversD_CD_NODE_675_length_26766_cov_314.161 GeversD_healthy_NODE_222_length_34221_cov_6.88213 2.970373720843411
GeversD_CD_NODE_757_length_40262_cov_218.225 GeversD_healthy_NODE_222_length_34221_cov_6.88213 9.343602343912643
GeversD_CD_NODE_813_length_38637_cov_41.6323 GeversD_healthy_NODE_222_length_34221_cov_6.88213 10.1542242413468
GeversD_CD_NODE_820_length_33592_cov_13.1833 GeversD_healthy_NODE_222_length_34221_cov_6.88213 61.00701257807223
GeversD_CD_NODE_835_length_36512_cov_49.8136 GeversD_healthy_NODE_222_length_34221_cov_6.88213 4.999971559220891
GeversD_CD_NODE_879_length_39287_cov_13.7813 GeversD_healthy_NODE_222_length_34221_cov_6.88213 12.321427839640606
GeversD_CD_NODE_881_length_26667_cov_140.271 GeversD_healthy_NODE_222_length_34221_cov_6.88213 9.932962007429797
GeversD_CD_NODE_941_length_39185_cov_43.0814 GeversD_healthy_NODE_222_length_34221_cov_6.88213 1.804079571947299
GeversD_CD_NODE_97_length_44098_cov_9.80374 GeversD_healthy_NODE_222_length_34221_cov_6.88213 9.529056081491785
GeversD_CD_NODE_98_length_109428_cov_179.095_fragment_2 GeversD_healthy_NODE_222_length_34221_cov_6.88213 18.879408413540936
GeversD_healthy_NODE_1000_length_25028_cov_216.484 GeversD_healthy_NODE_222_length_34221_cov_6.88213 7.77818622451334
GeversD_healthy_NODE_115_length_54225_cov_29.7_fragment_1 GeversD_healthy_NODE_222_length_34221_cov_6.88213 2.4869070764484738
GeversD_healthy_NODE_163_length_43478_cov_31.3209 GeversD_healthy_NODE_222_length_34221_cov_6.88213 9.62567282280024
GeversD_healthy_NODE_3_length_23771_cov_5.81911 GeversD_healthy_NODE_222_length_34221_cov_6.88213 8.111050083767374
GeversD_healthy_NODE_46_length_118348_cov_19.4926_fragment_1 GeversD_healthy_NODE_222_length_34221_cov_6.88213 7.120375667387196
GeversD_healthy_NODE_551_length_18037_cov_4.98476 GeversD_healthy_NODE_222_length_34221_cov_6.88213 2.191166693801894
GeversD_healthy_NODE_55_length_149994_cov_44.2556_fragment_1 GeversD_healthy_NODE_222_length_34221_cov_6.88213 16.021740348700813
GeversD_healthy_NODE_608_length_16780_cov_8.63516 GeversD_healthy_NODE_222_length_34221_cov_6.88213 4.187754640256849
GeversD_healthy_NODE_630_length_16255_cov_4.72 GeversD_healthy_NODE_222_length_34221_cov_6.88213 17.60238149177021
GeversD_healthy_NODE_702_length_14880_cov_23.9016 GeversD_healthy_NODE_222_length_34221_cov_6.88213 3.93078580521646
GeversD_healthy_NODE_76_length_101754_cov_72.3648_fragment_2 GeversD_healthy_NODE_222_length_34221_cov_6.88213 23.402783197784316
IjazUZ_healthy_NODE_219_length_28241_ID_100585 GeversD_healthy_NODE_222_length_34221_cov_6.88213 1.0223271094234496
GeversD_CD_NODE_191_length_63813_cov_7.26536 GeversD_healthy_NODE_222_length_50130_cov_12.827 2.4961804122125413
GeversD_CD_NODE_216_length_35206_cov_9.00003 GeversD_healthy_NODE_222_length_50130_cov_12.827 2.8469816985952283
GeversD_CD_NODE_246_length_71381_cov_13.1948_fragment_1 GeversD_healthy_NODE_222_length_50130_cov_12.827 9.241590471301699
GeversD_CD_NODE_295_length_78171_cov_18.9228_fragment_2 GeversD_healthy_NODE_222_length_50130_cov_12.827 18.08947877541971
GeversD_CD_NODE_354_length_39854_cov_45.7593 GeversD_healthy_NODE_222_length_50130_cov_12.827 30.625567006669506
GeversD_CD_NODE_362_length_39033_cov_8.7886 GeversD_healthy_NODE_222_length_50130_cov_12.827 1.889140667379798
GeversD_CD_NODE_365_length_36363_cov_13.9289 GeversD_healthy_NODE_222_length_50130_cov_12.827 31.164983033333343
GeversD_CD_NODE_528_length_29035_cov_20.9025 GeversD_healthy_NODE_222_length_50130_cov_12.827 22.365802993582854
GeversD_CD_NODE_593_length_22429_cov_11.7208 GeversD_healthy_NODE_222_length_50130_cov_12.827 2.7063729049838043
GeversD_CD_NODE_595_length_22410_cov_11.0365 GeversD_healthy_NODE_222_length_50130_cov_12.827 80.48920888073025
GeversD_CD_NODE_603_length_38648_cov_10.4959 GeversD_healthy_NODE_222_length_50130_cov_12.827 25.21965861656429
GeversD_CD_NODE_63_length_127273_cov_13.1328_fragment_1 GeversD_healthy_NODE_222_length_50130_cov_12.827 4.800956862993339
GeversD_CD_NODE_694_length_20880_cov_6.20783 GeversD_healthy_NODE_222_length_50130_cov_12.827 1.6456898108632858
GeversD_CD_NODE_698_length_20824_cov_5.66387 GeversD_healthy_NODE_222_length_50130_cov_12.827 30.125356053874
GeversD_CD_NODE_7_length_300704_cov_42.9531_fragment_1 GeversD_healthy_NODE_222_length_50130_cov_12.827 25.578236229830523
GeversD_CD_NODE_945_length_37463_cov_6.53454 GeversD_healthy_NODE_222_length_50130_cov_12.827 16.654588072852395
GeversD_CD_NODE_990_length_14426_cov_5.77963 GeversD_healthy_NODE_222_length_50130_cov_12.827 20.568308122555447
GeversD_healthy_NODE_75_length_135636_cov_54.0645_fragment_1 GeversD_healthy_NODE_222_length_50130_cov_12.827 3.9005638718845974
IjazUZ_healthy_NODE_1_length_564896_ID_44274_fragment_1 GeversD_healthy_NODE_222_length_50130_cov_12.827 6.134684787754089
IjazUZ_healthy_NODE_21_length_87029_ID_91952_fragment_1 GeversD_healthy_NODE_222_length_50130_cov_12.827 2.4197905109672453
IjazUZ_healthy_NODE_83_length_67547_ID_92221_fragment_1 GeversD_healthy_NODE_222_length_50130_cov_12.827 2.571732919775928
GeversD_CD_NODE_101_length_129084_cov_14.3748_fragment_1 GeversD_healthy_NODE_223_length_49957_cov_16.8031 15.172527251722347
GeversD_CD_NODE_1083_length_21791_cov_6.33557 GeversD_healthy_NODE_223_length_49957_cov_16.8031 1.9909068968171661
GeversD_CD_NODE_119_length_72065_cov_10.8706 GeversD_healthy_NODE_223_length_49957_cov_16.8031 4.379813565921753
GeversD_CD_NODE_1296_length_29792_cov_27.9008 GeversD_healthy_NODE_223_length_49957_cov_16.8031 1.2639773281013342
GeversD_CD_NODE_142_length_106080_cov_31.6024_fragment_1 GeversD_healthy_NODE_223_length_49957_cov_16.8031 12.68753211747843
GeversD_CD_NODE_144_length_115189_cov_16.6593_fragment_1 GeversD_healthy_NODE_223_length_49957_cov_16.8031 5.2311243282958655
GeversD_CD_NODE_1573_length_9275_cov_4.53948 GeversD_healthy_NODE_223_length_49957_cov_16.8031 3.589431161572672
GeversD_CD_NODE_1604_length_18555_cov_7.06362 GeversD_healthy_NODE_223_length_49957_cov_16.8031 16.111415044142497
GeversD_CD_NODE_1708_length_6647_cov_5.18174 GeversD_healthy_NODE_223_length_49957_cov_16.8031 1.9696276836705744
GeversD_CD_NODE_1804_length_16641_cov_9.91071 GeversD_healthy_NODE_223_length_49957_cov_16.8031 3.9503105143844186
GeversD_CD_NODE_1883_length_17973_cov_41.9355 GeversD_healthy_NODE_223_length_49957_cov_16.8031 4.359571511790178
GeversD_CD_NODE_203_length_67869_cov_34.1923 GeversD_healthy_NODE_223_length_49957_cov_16.8031 2.8192084007043237
GeversD_CD_NODE_2416_length_11778_cov_6.86224 GeversD_healthy_NODE_223_length_49957_cov_16.8031 15.881401200119527
GeversD_CD_NODE_272_length_48204_cov_16.6104 GeversD_healthy_NODE_223_length_49957_cov_16.8031 12.006064735133315
GeversD_CD_NODE_2752_length_15686_cov_7.29851 GeversD_healthy_NODE_223_length_49957_cov_16.8031 5.130051027111011
GeversD_CD_NODE_283_length_76106_cov_26.0933_fragment_1 GeversD_healthy_NODE_223_length_49957_cov_16.8031 16.973152576931792
GeversD_CD_NODE_299_length_77751_cov_28.7847_fragment_2 GeversD_healthy_NODE_223_length_49957_cov_16.8031 3.041319666178688
GeversD_CD_NODE_2_length_394778_cov_27.7296_fragment_3 GeversD_healthy_NODE_223_length_49957_cov_16.8031 7.9442510724686075
GeversD_CD_NODE_305_length_62888_cov_6.81526_fragment_2 GeversD_healthy_NODE_223_length_49957_cov_16.8031 3.010718414601633
GeversD_CD_NODE_34_length_145141_cov_19.4287_fragment_2 GeversD_healthy_NODE_223_length_49957_cov_16.8031 15.172527251722347
GeversD_CD_NODE_3663_length_9921_cov_5.84492 GeversD_healthy_NODE_223_length_49957_cov_16.8031 8.737487825542907
GeversD_CD_NODE_367_length_64021_cov_32.2419_fragment_1 GeversD_healthy_NODE_223_length_49957_cov_16.8031 9.9946356119266
GeversD_CD_NODE_374_length_37672_cov_6.41045 GeversD_healthy_NODE_223_length_49957_cov_16.8031 2.588750977210407
GeversD_CD_NODE_3853_length_6994_cov_5.71264 GeversD_healthy_NODE_223_length_49957_cov_16.8031 2.2243724438657706
GeversD_CD_NODE_393_length_51047_cov_8.51216_fragment_1 GeversD_healthy_NODE_223_length_49957_cov_16.8031 16.48467508279733
GeversD_CD_NODE_397_length_26812_cov_4.95736 GeversD_healthy_NODE_223_length_49957_cov_16.8031 1.6698882136143327
GeversD_CD_NODE_400_length_17902_cov_5.37233 GeversD_healthy_NODE_223_length_49957_cov_16.8031 17.803976159345584
GeversD_CD_NODE_4078_length_6580_cov_5.50238 GeversD_healthy_NODE_223_length_49957_cov_16.8031 7.048844576714111
GeversD_CD_NODE_4230_length_8656_cov_12.3092 GeversD_healthy_NODE_223_length_49957_cov_16.8031 1.2178029913961703
GeversD_CD_NODE_438_length_50309_cov_15.0062_fragment_1 GeversD_healthy_NODE_223_length_49957_cov_16.8031 16.66810736122386
GeversD_CD_NODE_474_length_60043_cov_86.5958_fragment_1 GeversD_healthy_NODE_223_length_49957_cov_16.8031 3.6828328579171865
GeversD_CD_NODE_505_length_43218_cov_6.7281 GeversD_healthy_NODE_223_length_49957_cov_16.8031 12.596748330175469
GeversD_CD_NODE_517_length_55424_cov_7.1218_fragment_1 GeversD_healthy_NODE_223_length_49957_cov_16.8031 12.68753211747843
GeversD_CD_NODE_5513_length_7630_cov_3.78931 GeversD_healthy_NODE_223_length_49957_cov_16.8031 6.748364403439715
GeversD_CD_NODE_576_length_49463_cov_17.939 GeversD_healthy_NODE_223_length_49957_cov_16.8031 11.850089508464144
GeversD_CD_NODE_5928_length_7725_cov_23.0801 GeversD_healthy_NODE_223_length_49957_cov_16.8031 1.748306661444702
GeversD_CD_NODE_603_length_52200_cov_53.7988_fragment_1 GeversD_healthy_NODE_223_length_49957_cov_16.8031 2.0861061545345203
GeversD_CD_NODE_616_length_47689_cov_11.0932_fragment_1 GeversD_healthy_NODE_223_length_49957_cov_16.8031 1.2639773281013342
GeversD_CD_NODE_632_length_46716_cov_64.4952 GeversD_healthy_NODE_223_length_49957_cov_16.8031 17.078669471511848
GeversD_CD_NODE_677_length_47460_cov_24.287 GeversD_healthy_NODE_223_length_49957_cov_16.8031 4.147035517863853
GeversD_CD_NODE_72_length_143532_cov_15.8045_fragment_1 GeversD_healthy_NODE_223_length_49957_cov_16.8031 2.4062006697466574
GeversD_CD_NODE_741_length_49036_cov_12.7283 GeversD_healthy_NODE_223_length_49957_cov_16.8031 16.973152576931792
GeversD_CD_NODE_744_length_48907_cov_12.4699 GeversD_healthy_NODE_223_length_49957_cov_16.8031 19.099625113793696
GeversD_CD_NODE_776_length_23320_cov_17.1208 GeversD_healthy_NODE_223_length_49957_cov_16.8031 8.370072042973906
GeversD_CD_NODE_806_length_28809_cov_38.6333 GeversD_healthy_NODE_223_length_49957_cov_16.8031 3.8574385673688942
GeversD_CD_NODE_825_length_9115_cov_3.89514 GeversD_healthy_NODE_223_length_49957_cov_16.8031 4.48732617744104
GeversD_CD_NODE_867_length_32373_cov_56.5674 GeversD_healthy_NODE_223_length_49957_cov_16.8031 11.696061684262826
GeversD_CD_NODE_908_length_8163_cov_5.63394 GeversD_healthy_NODE_223_length_49957_cov_16.8031 4.48732617744104
GeversD_CD_NODE_932_length_22018_cov_77.4117 GeversD_healthy_NODE_223_length_49957_cov_16.8031 1.5966439402550554
GeversD_healthy_NODE_198_length_76986_cov_7.98739 GeversD_healthy_NODE_223_length_49957_cov_16.8031 11.656286528479935
GeversD_healthy_NODE_220_length_50198_cov_8.41775 GeversD_healthy_NODE_223_length_49957_cov_16.8031 9.708943483008838
GeversD_healthy_NODE_379_length_52863_cov_7.141_fragment_1 GeversD_healthy_NODE_223_length_49957_cov_16.8031 3.497728291814693
GeversD_healthy_NODE_690_length_33397_cov_6.26228 GeversD_healthy_NODE_223_length_49957_cov_16.8031 17.537220060271235
IjazUZ_CD_NODE_861_length_11317_ID_16199 GeversD_healthy_NODE_223_length_49957_cov_16.8031 21.368961424451197
IjazUZ_healthy_NODE_1427_length_5797_ID_68406 GeversD_healthy_NODE_223_length_49957_cov_16.8031 1.748306661444702
IjazUZ_healthy_NODE_2646_length_6752_ID_7692 GeversD_healthy_NODE_223_length_49957_cov_16.8031 5.1394543753819155
IjazUZ_healthy_NODE_3262_length_6020_ID_18034 GeversD_healthy_NODE_223_length_49957_cov_16.8031 1.9696276836705744
IjazUZ_healthy_NODE_356_length_14227_ID_63122 GeversD_healthy_NODE_223_length_49957_cov_16.8031 6.016281733779153
GeversD_CD_NODE_1805_length_22236_cov_9.08286 GeversD_healthy_NODE_2240_length_12211_cov_56.2085 2.7745359563504843
GeversD_CD_NODE_1854_length_21647_cov_7.76283 GeversD_healthy_NODE_2240_length_12211_cov_56.2085 18.15206436899046
GeversD_CD_NODE_21_length_227802_cov_10.7504_fragment_1 GeversD_healthy_NODE_2240_length_12211_cov_56.2085 4.277725169915429
GeversD_CD_NODE_2974_length_11243_cov_5.30863 GeversD_healthy_NODE_2240_length_12211_cov_56.2085 1.3454281352015967
GeversD_CD_NODE_379_length_44882_cov_10.9419 GeversD_healthy_NODE_2240_length_12211_cov_56.2085 1.0296197515588945
GeversD_CD_NODE_791_length_25789_cov_25.0153_fragment_1 GeversD_healthy_NODE_2240_length_12211_cov_56.2085 35.377656178606614
GeversD_CD_NODE_1017_length_29870_cov_24.6485 GeversD_healthy_NODE_2259_length_12089_cov_8.46427 45.58870758600905
GeversD_CD_NODE_1105_length_7334_cov_8.97266 GeversD_healthy_NODE_2259_length_12089_cov_8.46427 31.104486655425497
GeversD_CD_NODE_1200_length_6939_cov_8.5873 GeversD_healthy_NODE_2259_length_12089_cov_8.46427 7.32168649461886
GeversD_CD_NODE_1220_length_14297_cov_33.985 GeversD_healthy_NODE_2259_length_12089_cov_8.46427 42.272706366400016
GeversD_CD_NODE_124_length_107831_cov_32.7552_fragment_1 GeversD_healthy_NODE_2259_length_12089_cov_8.46427 41.807134691205825
GeversD_CD_NODE_1347_length_23036_cov_6.5404 GeversD_healthy_NODE_2259_length_12089_cov_8.46427 43.383084931533894
GeversD_CD_NODE_1405_length_30867_cov_5.42457 GeversD_healthy_NODE_2259_length_12089_cov_8.46427 30.94555340702457
GeversD_CD_NODE_2048_length_14263_cov_9.27759 GeversD_healthy_NODE_2259_length_12089_cov_8.46427 30.91457475437553
GeversD_CD_NODE_2146_length_18342_cov_21.8834 GeversD_healthy_NODE_2259_length_12089_cov_8.46427 50.50260325789249
GeversD_CD_NODE_3146_length_9747_cov_4.26372 GeversD_healthy_NODE_2259_length_12089_cov_8.46427 32.75456754619255
GeversD_CD_NODE_3465_length_10082_cov_7.03112 GeversD_healthy_NODE_2259_length_12089_cov_8.46427 37.16414006658415
GeversD_CD_NODE_4070_length_8397_cov_7.46919 GeversD_healthy_NODE_2259_length_12089_cov_8.46427 7.555670469866057
GeversD_CD_NODE_454_length_16170_cov_7.22507 GeversD_healthy_NODE_2259_length_12089_cov_8.46427 46.77241797131212
GeversD_CD_NODE_468_length_27470_cov_6.45428 GeversD_healthy_NODE_2259_length_12089_cov_8.46427 45.82903108592065
GeversD_CD_NODE_54_length_138937_cov_9.94837_fragment_1 GeversD_healthy_NODE_2259_length_12089_cov_8.46427 24.122356433202192
GeversD_CD_NODE_584_length_39856_cov_71.2567 GeversD_healthy_NODE_2259_length_12089_cov_8.46427 41.397316659662685
GeversD_CD_NODE_678_length_29420_cov_11.2378 GeversD_healthy_NODE_2259_length_12089_cov_8.46427 22.68575974031469
GeversD_CD_NODE_72_length_148279_cov_11.407_fragment_2 GeversD_healthy_NODE_2259_length_12089_cov_8.46427 27.415035703865847
GeversD_CD_NODE_936_length_37653_cov_10.5798_fragment_1 GeversD_healthy_NODE_2259_length_12089_cov_8.46427 30.361470536992485
GeversD_CD_NODE_967_length_10036_cov_4.46128 GeversD_healthy_NODE_2259_length_12089_cov_8.46427 47.96297453979636
GeversD_CD_NODE_990_length_34279_cov_68.2048 GeversD_healthy_NODE_2259_length_12089_cov_8.46427 43.02758164842515
GeversD_healthy_NODE_247_length_32188_cov_7.54262 GeversD_healthy_NODE_2259_length_12089_cov_8.46427 43.3674730015748
IjazUZ_CD_NODE_275_length_23350_ID_20102 GeversD_healthy_NODE_2259_length_12089_cov_8.46427 47.168710207238334
IjazUZ_healthy_NODE_3828_length_5231_ID_60376 GeversD_healthy_NODE_2259_length_12089_cov_8.46427 16.475541233079227
GeversD_CD_NODE_1000_length_30253_cov_9.36463_fragment_1 GeversD_healthy_NODE_225_length_49575_cov_13.0047_fragment_1 29.37587927090665
IjazUZ_CD_NODE_644_length_13542_ID_12988 GeversD_healthy_NODE_225_length_49575_cov_13.0047_fragment_1 26.521573229099758
IjazUZ_healthy_NODE_2319_length_5768_ID_69963 GeversD_healthy_NODE_225_length_49575_cov_13.0047_fragment_1 15.281071383036657
GeversD_CD_NODE_1244_length_11620_cov_5.18262 GeversD_healthy_NODE_2264_length_12045_cov_5.0799 1.3034688272783752
GeversD_CD_NODE_1619_length_7666_cov_3.66627 GeversD_healthy_NODE_2264_length_12045_cov_5.0799 11.850565635634144
GeversD_CD_NODE_2638_length_8557_cov_9.87238 GeversD_healthy_NODE_2264_length_12045_cov_5.0799 1.4173503566200027
GeversD_CD_NODE_3007_length_9298_cov_6.5865 GeversD_healthy_NODE_2264_length_12045_cov_5.0799 1.1987953001380616
GeversD_CD_NODE_3853_length_6994_cov_5.71264 GeversD_healthy_NODE_2264_length_12045_cov_5.0799 2.0113377233011223
GeversD_CD_NODE_932_length_22018_cov_77.4117 GeversD_healthy_NODE_2264_length_12045_cov_5.0799 5.951306410643277
GeversD_CD_NODE_1295_length_13702_cov_4.26182 GeversD_healthy_NODE_230_length_70426_cov_27.6092_fragment_1 31.131852979945236
GeversD_CD_NODE_1365_length_21585_cov_5.88727 GeversD_healthy_NODE_230_length_70426_cov_27.6092_fragment_1 65.29900241559676
GeversD_CD_NODE_1366_length_7181_cov_3.97292 GeversD_healthy_NODE_230_length_70426_cov_27.6092_fragment_1 10.77766357058514
GeversD_CD_NODE_1453_length_20456_cov_6.15489 GeversD_healthy_NODE_230_length_70426_cov_27.6092_fragment_1 70.51207879889603
GeversD_CD_NODE_1475_length_11723_cov_6.19112 GeversD_healthy_NODE_230_length_70426_cov_27.6092_fragment_1 25.151449628233514
GeversD_CD_NODE_1604_length_18555_cov_7.06362 GeversD_healthy_NODE_230_length_70426_cov_27.6092_fragment_1 5.922932310275788
GeversD_CD_NODE_1617_length_11389_cov_6.43533 GeversD_healthy_NODE_230_length_70426_cov_27.6092_fragment_1 4.519498022700261
GeversD_CD_NODE_1642_length_11251_cov_6.86754 GeversD_healthy_NODE_230_length_70426_cov_27.6092_fragment_1 22.591583052847092
GeversD_CD_NODE_1800_length_21717_cov_22.6722 GeversD_healthy_NODE_230_length_70426_cov_27.6092_fragment_1 24.119994224868414
GeversD_CD_NODE_2021_length_17684_cov_29.502 GeversD_healthy_NODE_230_length_70426_cov_27.6092_fragment_1 64.7241893107924
GeversD_CD_NODE_208_length_98406_cov_40.8369_fragment_1 GeversD_healthy_NODE_230_length_70426_cov_27.6092_fragment_1 118.59342311475027
GeversD_CD_NODE_2178_length_8765_cov_8.43421 GeversD_healthy_NODE_230_length_70426_cov_27.6092_fragment_1 31.304333142349805
GeversD_CD_NODE_2260_length_15714_cov_28.5219 GeversD_healthy_NODE_230_length_70426_cov_27.6092_fragment_1 41.119460854532115
GeversD_CD_NODE_3095_length_11325_cov_27.7769 GeversD_healthy_NODE_230_length_70426_cov_27.6092_fragment_1 22.17448555920374
GeversD_CD_NODE_315_length_51585_cov_45.931 GeversD_healthy_NODE_230_length_70426_cov_27.6092_fragment_1 147.8046442082768
GeversD_CD_NODE_408_length_54705_cov_10.3929 GeversD_healthy_NODE_230_length_70426_cov_27.6092_fragment_1 1.838861514295286
GeversD_CD_NODE_4261_length_10646_cov_22.3274 GeversD_healthy_NODE_230_length_70426_cov_27.6092_fragment_1 20.355774668250742
GeversD_CD_NODE_447_length_33309_cov_8.99113_fragment_1 GeversD_healthy_NODE_230_length_70426_cov_27.6092_fragment_1 91.74132084675585
GeversD_CD_NODE_502_length_48692_cov_9.95596 GeversD_healthy_NODE_230_length_70426_cov_27.6092_fragment_1 148.43982848196018
GeversD_CD_NODE_657_length_44643_cov_29.6834 GeversD_healthy_NODE_230_length_70426_cov_27.6092_fragment_1 149.270843836026
GeversD_CD_NODE_664_length_17102_cov_3.75368 GeversD_healthy_NODE_230_length_70426_cov_27.6092_fragment_1 46.11246670273758
GeversD_CD_NODE_677_length_47460_cov_24.287 GeversD_healthy_NODE_230_length_70426_cov_27.6092_fragment_1 67.49209763484812
GeversD_CD_NODE_85_length_144651_cov_81.3144_fragment_1 GeversD_healthy_NODE_230_length_70426_cov_27.6092_fragment_1 145.61174758039468
GeversD_healthy_NODE_521_length_41966_cov_15.5887_fragment_1 GeversD_healthy_NODE_230_length_70426_cov_27.6092_fragment_1 1.1080955355626179
IjazUZ_healthy_NODE_1057_length_5730_ID_32056 GeversD_healthy_NODE_230_length_70426_cov_27.6092_fragment_1 15.292344486128805
IjazUZ_healthy_NODE_1223_length_11367_ID_2986 GeversD_healthy_NODE_230_length_70426_cov_27.6092_fragment_1 40.17147708329482
IjazUZ_healthy_NODE_2196_length_7761_ID_91264 GeversD_healthy_NODE_230_length_70426_cov_27.6092_fragment_1 29.111463559500564
IjazUZ_healthy_NODE_2976_length_6449_ID_103871 GeversD_healthy_NODE_230_length_70426_cov_27.6092_fragment_1 13.294477775492158
IjazUZ_healthy_NODE_374_length_12560_ID_69067 GeversD_healthy_NODE_230_length_70426_cov_27.6092_fragment_1 28.137178462440808
IjazUZ_healthy_NODE_915_length_6274_ID_23851 GeversD_healthy_NODE_230_length_70426_cov_27.6092_fragment_1 24.07267997965019
GeversD_CD_NODE_1036_length_39818_cov_41.1187_fragment_1 GeversD_healthy_NODE_232_length_33228_cov_21.2371 27.05717866123733
GeversD_CD_NODE_112_length_112485_cov_18.1454 GeversD_healthy_NODE_232_length_33228_cov_21.2371 13.317952247058699
GeversD_CD_NODE_121_length_110115_cov_112.593 GeversD_healthy_NODE_232_length_33228_cov_21.2371 13.28148323923416
GeversD_CD_NODE_146_length_82318_cov_386.377_fragment_1 GeversD_healthy_NODE_232_length_33228_cov_21.2371 65.52283393004608
GeversD_CD_NODE_183_length_101145_cov_48.0034_fragment_1 GeversD_healthy_NODE_232_length_33228_cov_21.2371 9.757971937850051
GeversD_CD_NODE_2347_length_16629_cov_6.7344 GeversD_healthy_NODE_232_length_33228_cov_21.2371 32.34612546905195
GeversD_CD_NODE_23_length_178370_cov_40.5222_fragment_1 GeversD_healthy_NODE_232_length_33228_cov_21.2371 13.138354272913475
GeversD_CD_NODE_244_length_61124_cov_67.4415_fragment_1 GeversD_healthy_NODE_232_length_33228_cov_21.2371 69.73419618954263
GeversD_CD_NODE_2470_length_13464_cov_6.9475 GeversD_healthy_NODE_232_length_33228_cov_21.2371 21.220499277347237
GeversD_CD_NODE_26_length_188836_cov_15.8091_fragment_4 GeversD_healthy_NODE_232_length_33228_cov_21.2371 52.162155328102045
GeversD_CD_NODE_3492_length_12680_cov_14.0608 GeversD_healthy_NODE_232_length_33228_cov_21.2371 15.572562716603564
GeversD_CD_NODE_3531_length_8726_cov_6.44355 GeversD_healthy_NODE_232_length_33228_cov_21.2371 7.251147874745521
GeversD_CD_NODE_3_length_315399_cov_23.7477_fragment_2 GeversD_healthy_NODE_232_length_33228_cov_21.2371 33.745868653024054
GeversD_CD_NODE_40_length_174788_cov_47.1015_fragment_1 GeversD_healthy_NODE_232_length_33228_cov_21.2371 3.5887972285303062
GeversD_CD_NODE_41_length_181856_cov_9.62539_fragment_1 GeversD_healthy_NODE_232_length_33228_cov_21.2371 32.463360629689774
GeversD_CD_NODE_4348_length_7685_cov_6.01245 GeversD_healthy_NODE_232_length_33228_cov_21.2371 24.532823952983613
GeversD_CD_NODE_444_length_16444_cov_33.0284 GeversD_healthy_NODE_232_length_33228_cov_21.2371 28.948954155789863
GeversD_CD_NODE_527_length_53162_cov_15.3715_fragment_2 GeversD_healthy_NODE_232_length_33228_cov_21.2371 28.948954155789863
GeversD_CD_NODE_658_length_52880_cov_18.9274_fragment_1 GeversD_healthy_NODE_232_length_33228_cov_21.2371 41.311710690333015
GeversD_CD_NODE_660_length_29168_cov_13.9163 GeversD_healthy_NODE_232_length_33228_cov_21.2371 22.553758915797964
GeversD_healthy_NODE_49_length_78076_cov_8.27967_fragment_1 GeversD_healthy_NODE_232_length_33228_cov_21.2371 20.496110093186484
GeversD_healthy_NODE_6_length_381182_cov_14.3395_fragment_2 GeversD_healthy_NODE_232_length_33228_cov_21.2371 54.32320938374945
IjazUZ_healthy_NODE_68_length_49185_ID_44446 GeversD_healthy_NODE_232_length_33228_cov_21.2371 30.301643464233713
IjazUZ_healthy_NODE_79_length_71451_ID_5327_fragment_1 GeversD_healthy_NODE_232_length_33228_cov_21.2371 30.387388507711982
GeversD_CD_NODE_1259_length_28155_cov_11.6107_fragment_1 GeversD_healthy_NODE_233_length_69944_cov_37.2558_fragment_1 93.17395836912974
GeversD_CD_NODE_1323_length_32382_cov_74.7748 GeversD_healthy_NODE_233_length_69944_cov_37.2558_fragment_1 4.697959748700261
GeversD_CD_NODE_1342_length_17247_cov_5.21981 GeversD_healthy_NODE_233_length_69944_cov_37.2558_fragment_1 16.185042917283546
GeversD_CD_NODE_1358_length_31628_cov_15.3824 GeversD_healthy_NODE_233_length_69944_cov_37.2558_fragment_1 61.00701257807223
GeversD_CD_NODE_1430_length_10194_cov_4.67009 GeversD_healthy_NODE_233_length_69944_cov_37.2558_fragment_1 24.24133604413758
GeversD_CD_NODE_159_length_41924_cov_30.2966_fragment_1 GeversD_healthy_NODE_233_length_69944_cov_37.2558_fragment_1 135.30672862926602
GeversD_CD_NODE_1616_length_22501_cov_9.17647_fragment_2 GeversD_healthy_NODE_233_length_69944_cov_37.2558_fragment_1 14.71219323823166
GeversD_CD_NODE_1636_length_23382_cov_42.0209 GeversD_healthy_NODE_233_length_69944_cov_37.2558_fragment_1 68.89528847135982
GeversD_CD_NODE_176_length_40727_cov_27.206 GeversD_healthy_NODE_233_length_69944_cov_37.2558_fragment_1 112.95022632732821
GeversD_CD_NODE_2043_length_7362_cov_5.35815 GeversD_healthy_NODE_233_length_69944_cov_37.2558_fragment_1 15.75299955585233
GeversD_CD_NODE_217_length_85869_cov_19.5352_fragment_2 GeversD_healthy_NODE_233_length_69944_cov_37.2558_fragment_1 116.88834018914629
GeversD_CD_NODE_2272_length_18404_cov_14.6562 GeversD_healthy_NODE_233_length_69944_cov_37.2558_fragment_1 3.397378407919205
GeversD_CD_NODE_2295_length_17117_cov_5.78338 GeversD_healthy_NODE_233_length_69944_cov_37.2558_fragment_1 43.51952719103026
GeversD_CD_NODE_22_length_250126_cov_18.976_fragment_3 GeversD_healthy_NODE_233_length_69944_cov_37.2558_fragment_1 59.24255870373678
GeversD_CD_NODE_2362_length_8798_cov_3.58687 GeversD_healthy_NODE_233_length_69944_cov_37.2558_fragment_1 28.845344211001688
GeversD_CD_NODE_2457_length_15821_cov_5.26957 GeversD_healthy_NODE_233_length_69944_cov_37.2558_fragment_1 10.918994140130962
GeversD_CD_NODE_2462_length_15796_cov_5.23829 GeversD_healthy_NODE_233_length_69944_cov_37.2558_fragment_1 49.273840943532356
GeversD_CD_NODE_2485_length_7783_cov_3.61271 GeversD_healthy_NODE_233_length_69944_cov_37.2558_fragment_1 12.219574469761543
GeversD_CD_NODE_2520_length_15570_cov_45.1031 GeversD_healthy_NODE_233_length_69944_cov_37.2558_fragment_1 46.07664680281316
GeversD_CD_NODE_2666_length_13287_cov_11.2493 GeversD_healthy_NODE_233_length_69944_cov_37.2558_fragment_1 7.112380950394864
GeversD_CD_NODE_2747_length_12893_cov_14.5381 GeversD_healthy_NODE_233_length_69944_cov_37.2558_fragment_1 1.5612168947746143
GeversD_CD_NODE_2762_length_13950_cov_8.08723 GeversD_healthy_NODE_233_length_69944_cov_37.2558_fragment_1 59.03425163963792
GeversD_CD_NODE_2813_length_10044_cov_20.7384 GeversD_healthy_NODE_233_length_69944_cov_37.2558_fragment_1 35.13849289321196
GeversD_CD_NODE_2850_length_7955_cov_4.02797 GeversD_healthy_NODE_233_length_69944_cov_37.2558_fragment_1 8.880653092305263
GeversD_CD_NODE_3536_length_9857_cov_11.2539 GeversD_healthy_NODE_233_length_69944_cov_37.2558_fragment_1 28.00051681508843
GeversD_CD_NODE_3634_length_12262_cov_4.66396 GeversD_healthy_NODE_233_length_69944_cov_37.2558_fragment_1 33.48258835408301
GeversD_CD_NODE_4053_length_8549_cov_5.52637 GeversD_healthy_NODE_233_length_69944_cov_37.2558_fragment_1 25.722701858463374
GeversD_CD_NODE_4488_length_5952_cov_5.80566 GeversD_healthy_NODE_233_length_69944_cov_37.2558_fragment_1 19.525564204534806
GeversD_CD_NODE_4659_length_7088_cov_5.87431 GeversD_healthy_NODE_233_length_69944_cov_37.2558_fragment_1 29.959016923461633
GeversD_CD_NODE_487_length_23272_cov_164.129 GeversD_healthy_NODE_233_length_69944_cov_37.2558_fragment_1 52.771696868131244
GeversD_CD_NODE_5325_length_5768_cov_4.62752 GeversD_healthy_NODE_233_length_69944_cov_37.2558_fragment_1 22.616041297700388
GeversD_CD_NODE_5628_length_6356_cov_25.4131 GeversD_healthy_NODE_233_length_69944_cov_37.2558_fragment_1 20.525275604781243
GeversD_CD_NODE_6007_length_7632_cov_5.79728 GeversD_healthy_NODE_233_length_69944_cov_37.2558_fragment_1 18.18371873395982
GeversD_CD_NODE_6491_length_7040_cov_3.80215 GeversD_healthy_NODE_233_length_69944_cov_37.2558_fragment_1 23.65715079277619
GeversD_CD_NODE_825_length_36811_cov_11.0596 GeversD_healthy_NODE_233_length_69944_cov_37.2558_fragment_1 133.25443744525765
GeversD_CD_NODE_943_length_39156_cov_8.06133_fragment_1 GeversD_healthy_NODE_233_length_69944_cov_37.2558_fragment_1 54.93296584101392
GeversD_CD_NODE_95_length_139164_cov_45.5197_fragment_1 GeversD_healthy_NODE_233_length_69944_cov_37.2558_fragment_1 124.90016616293137
GeversD_healthy_NODE_1137_length_9211_cov_9.37811 GeversD_healthy_NODE_233_length_69944_cov_37.2558_fragment_1 28.845344211001688
GeversD_healthy_NODE_1587_length_6229_cov_8.75154 GeversD_healthy_NODE_233_length_69944_cov_37.2558_fragment_1 23.65715079277619
GeversD_healthy_NODE_1615_length_6114_cov_8.91467 GeversD_healthy_NODE_233_length_69944_cov_37.2558_fragment_1 23.65715079277619
GeversD_healthy_NODE_1668_length_7515_cov_5.27936 GeversD_healthy_NODE_233_length_69944_cov_37.2558_fragment_1 8.237797228000375
GeversD_healthy_NODE_1798_length_15037_cov_3.87205 GeversD_healthy_NODE_233_length_69944_cov_37.2558_fragment_1 37.38006309695127
GeversD_healthy_NODE_2180_length_5688_cov_3.673 GeversD_healthy_NODE_233_length_69944_cov_37.2558_fragment_1 11.400623763804642
GeversD_healthy_NODE_628_length_36131_cov_13.3567 GeversD_healthy_NODE_233_length_69944_cov_37.2558_fragment_1 122.26089316995525
IjazUZ_CD_NODE_1158_length_5258_ID_1269 GeversD_healthy_NODE_233_length_69944_cov_37.2558_fragment_1 20.525275604781243
IjazUZ_CD_NODE_162_length_33211_ID_28905 GeversD_healthy_NODE_233_length_69944_cov_37.2558_fragment_1 59.24255870373678
IjazUZ_healthy_NODE_152_length_34186_ID_88316 GeversD_healthy_NODE_233_length_69944_cov_37.2558_fragment_1 59.57206639753695
GeversD_CD_NODE_126_length_103993_cov_7.8982_fragment_2 GeversD_healthy_NODE_234_length_69929_cov_8.43195_fragment_2 14.035394810405315
GeversD_CD_NODE_13_length_303002_cov_86.2115_fragment_5 GeversD_healthy_NODE_234_length_69929_cov_8.43195_fragment_2 15.009808732314585
GeversD_CD_NODE_175_length_80579_cov_22.5439_fragment_2 GeversD_healthy_NODE_234_length_69929_cov_8.43195_fragment_2 14.236488525527786
GeversD_CD_NODE_1887_length_21055_cov_8.46924 GeversD_healthy_NODE_234_length_69929_cov_8.43195_fragment_2 4.430994511261875
GeversD_CD_NODE_196_length_70032_cov_31.8056_fragment_1 GeversD_healthy_NODE_234_length_69929_cov_8.43195_fragment_2 14.236488525527786
GeversD_CD_NODE_295_length_64538_cov_7.29481_fragment_1 GeversD_healthy_NODE_234_length_69929_cov_8.43195_fragment_2 1.4496306187471886
GeversD_CD_NODE_706_length_11631_cov_5.2316 GeversD_healthy_NODE_234_length_69929_cov_8.43195_fragment_2 21.362216814427924
GeversD_healthy_NODE_133_length_96537_cov_6.92058_fragment_3 GeversD_healthy_NODE_234_length_69929_cov_8.43195_fragment_2 13.57400288749675
IjazUZ_healthy_NODE_1899_length_7750_ID_52478 GeversD_healthy_NODE_234_length_69929_cov_8.43195_fragment_2 7.2347733197211275
IjazUZ_healthy_NODE_249_length_34966_ID_3099 GeversD_healthy_NODE_234_length_69929_cov_8.43195_fragment_2 16.516025620730172
IjazUZ_healthy_NODE_2518_length_6431_ID_68340 GeversD_healthy_NODE_234_length_69929_cov_8.43195_fragment_2 6.034481307807639
IjazUZ_healthy_NODE_402_length_11601_ID_38962 GeversD_healthy_NODE_234_length_69929_cov_8.43195_fragment_2 8.786309531391996
GeversD_CD_NODE_5230_length_8752_cov_8.55398 GeversD_healthy_NODE_2353_length_5229_cov_5.10862 4.962868699896856
GeversD_CD_NODE_197_length_42182_cov_5.69901 GeversD_healthy_NODE_235_length_47163_cov_8.23221 109.02512069722526
GeversD_CD_NODE_310_length_54961_cov_10.8172 GeversD_healthy_NODE_235_length_47163_cov_8.23221 39.2713378493361
GeversD_CD_NODE_333_length_80864_cov_6.92934_fragment_1 GeversD_healthy_NODE_235_length_47163_cov_8.23221 2.994411386595412
GeversD_CD_NODE_444_length_22658_cov_14.9686 GeversD_healthy_NODE_235_length_47163_cov_8.23221 3.538591376368548
GeversD_CD_NODE_466_length_57799_cov_12.6099 GeversD_healthy_NODE_235_length_47163_cov_8.23221 2.3270179571270875
GeversD_CD_NODE_79_length_141190_cov_11.7185_fragment_1 GeversD_healthy_NODE_235_length_47163_cov_8.23221 45.45148709572664
GeversD_CD_NODE_86_length_119697_cov_16.049_fragment_1 GeversD_healthy_NODE_235_length_47163_cov_8.23221 49.00058678563338
GeversD_healthy_NODE_163_length_82224_cov_16.5466 GeversD_healthy_NODE_235_length_47163_cov_8.23221 52.88411441105248
IjazUZ_CD_NODE_1004_length_8459_ID_32977 GeversD_healthy_NODE_235_length_47163_cov_8.23221 16.59484424852464
IjazUZ_CD_NODE_250_length_29421_ID_13413 GeversD_healthy_NODE_235_length_47163_cov_8.23221 5.448561559987234
IjazUZ_CD_NODE_71_length_52926_ID_711 GeversD_healthy_NODE_235_length_47163_cov_8.23221 21.9769886861025
GeversD_CD_NODE_3534_length_11204_cov_44.8479 GeversD_healthy_NODE_2360_length_11549_cov_218.26 39.16916420733197
IjazUZ_healthy_NODE_2589_length_6329_ID_98863 GeversD_healthy_NODE_2360_length_11549_cov_218.26 13.36885975088628
IjazUZ_healthy_NODE_389_length_12026_ID_22760 GeversD_healthy_NODE_2360_length_11549_cov_218.26 31.65920380842539
GeversD_CD_NODE_1108_length_32581_cov_10.3416 GeversD_healthy_NODE_236_length_64385_cov_104.568 20.752358982369763
GeversD_CD_NODE_1320_length_15216_cov_14.6587 GeversD_healthy_NODE_236_length_64385_cov_104.568 6.0663143074560475
GeversD_CD_NODE_1334_length_28021_cov_46.9959 GeversD_healthy_NODE_236_length_64385_cov_104.568 7.18619893690384
GeversD_CD_NODE_1348_length_26747_cov_6.70328 GeversD_healthy_NODE_236_length_64385_cov_104.568 26.78167297080482
GeversD_CD_NODE_144_length_115189_cov_16.6593_fragment_1 GeversD_healthy_NODE_236_length_64385_cov_104.568 24.644304302641487
GeversD_CD_NODE_144_length_76484_cov_36.2989_fragment_1 GeversD_healthy_NODE_236_length_64385_cov_104.568 19.016000354525577
GeversD_CD_NODE_1573_length_24268_cov_54.5981 GeversD_healthy_NODE_236_length_64385_cov_104.568 11.474734687605928
GeversD_CD_NODE_157_length_61761_cov_12.9628 GeversD_healthy_NODE_236_length_64385_cov_104.568 27.10943164851502
GeversD_CD_NODE_1650_length_6832_cov_3.99056 GeversD_healthy_NODE_236_length_64385_cov_104.568 6.8774603320037295
GeversD_CD_NODE_167_length_58460_cov_8.7617_fragment_1 GeversD_healthy_NODE_236_length_64385_cov_104.568 29.25660801343311
GeversD_CD_NODE_175_length_73954_cov_15.2841_fragment_1 GeversD_healthy_NODE_236_length_64385_cov_104.568 27.209356049801784
GeversD_CD_NODE_195_length_84668_cov_8.5223 GeversD_healthy_NODE_236_length_64385_cov_104.568 26.589293787949345
GeversD_CD_NODE_207_length_76789_cov_9.82971_fragment_1 GeversD_healthy_NODE_236_length_64385_cov_104.568 19.303936794719263
GeversD_CD_NODE_2085_length_14024_cov_9.10745 GeversD_healthy_NODE_236_length_64385_cov_104.568 6.308763251255761
GeversD_CD_NODE_2197_length_17850_cov_5.80427 GeversD_healthy_NODE_236_length_64385_cov_104.568 18.061168166235877
GeversD_CD_NODE_225_length_63965_cov_24.9134 GeversD_healthy_NODE_236_length_64385_cov_104.568 26.26144498880975
GeversD_CD_NODE_227_length_77328_cov_15.034_fragment_1 GeversD_healthy_NODE_236_length_64385_cov_104.568 26.91319498888891
GeversD_CD_NODE_242_length_93423_cov_12.0489 GeversD_healthy_NODE_236_length_64385_cov_104.568 21.981678167949354
GeversD_CD_NODE_249_length_79606_cov_10.4917 GeversD_healthy_NODE_236_length_64385_cov_104.568 27.379963274062725
GeversD_CD_NODE_275_length_66210_cov_15.4042 GeversD_healthy_NODE_236_length_64385_cov_104.568 26.62744914432976
GeversD_CD_NODE_2863_length_9841_cov_8.42264 GeversD_healthy_NODE_236_length_64385_cov_104.568 9.109109268012556
GeversD_CD_NODE_288_length_51099_cov_14.1102 GeversD_healthy_NODE_236_length_64385_cov_104.568 23.272362852136546
GeversD_CD_NODE_292_length_63896_cov_8.56805 GeversD_healthy_NODE_236_length_64385_cov_104.568 30.552835112599226
GeversD_CD_NODE_3127_length_7254_cov_4.24837 GeversD_healthy_NODE_236_length_64385_cov_104.568 6.577019452856351
GeversD_CD_NODE_3154_length_7191_cov_4.88257 GeversD_healthy_NODE_236_length_64385_cov_104.568 3.6390546842272995
GeversD_CD_NODE_350_length_31641_cov_7.7649 GeversD_healthy_NODE_236_length_64385_cov_104.568 24.787345796781217
GeversD_CD_NODE_409_length_61756_cov_17.0174_fragment_1 GeversD_healthy_NODE_236_length_64385_cov_104.568 25.706032586732626
GeversD_CD_NODE_412_length_59603_cov_53.9079 GeversD_healthy_NODE_236_length_64385_cov_104.568 23.027593654488694
GeversD_CD_NODE_4449_length_8754_cov_4.58352 GeversD_healthy_NODE_236_length_64385_cov_104.568 6.577019452856351
GeversD_CD_NODE_481_length_36543_cov_8.92595 GeversD_healthy_NODE_236_length_64385_cov_104.568 19.040805476458964
GeversD_CD_NODE_48_length_116228_cov_11.1825_fragment_2 GeversD_healthy_NODE_236_length_64385_cov_104.568 19.834086482254865
GeversD_CD_NODE_5466_length_6586_cov_32.3166 GeversD_healthy_NODE_236_length_64385_cov_104.568 4.082830609090077
GeversD_CD_NODE_5694_length_6333_cov_3.70118 GeversD_healthy_NODE_236_length_64385_cov_104.568 4.345491703041435
GeversD_CD_NODE_58_length_115258_cov_8.39162_fragment_1 GeversD_healthy_NODE_236_length_64385_cov_104.568 23.79920276323763
GeversD_CD_NODE_606_length_38214_cov_9.51985 GeversD_healthy_NODE_236_length_64385_cov_104.568 17.872155735358035
GeversD_CD_NODE_60_length_128732_cov_49.2452_fragment_1 GeversD_healthy_NODE_236_length_64385_cov_104.568 26.442386203524215
GeversD_CD_NODE_6649_length_6882_cov_4.44969 GeversD_healthy_NODE_236_length_64385_cov_104.568 10.262665078826004
GeversD_CD_NODE_677_length_51958_cov_10.1152_fragment_1 GeversD_healthy_NODE_236_length_64385_cov_104.568 3.3897384108922948
GeversD_CD_NODE_74_length_156036_cov_11.4075_fragment_1 GeversD_healthy_NODE_236_length_64385_cov_104.568 25.306423500157003
GeversD_CD_NODE_783_length_35511_cov_42.8669 GeversD_healthy_NODE_236_length_64385_cov_104.568 18.724764907444907
GeversD_CD_NODE_79_length_101073_cov_10.1506_fragment_2 GeversD_healthy_NODE_236_length_64385_cov_104.568 16.34809486459902
GeversD_CD_NODE_843_length_8984_cov_5.12431 GeversD_healthy_NODE_236_length_64385_cov_104.568 9.823925795676818
GeversD_CD_NODE_870_length_35300_cov_17.9937 GeversD_healthy_NODE_236_length_64385_cov_104.568 22.943822493030403
GeversD_CD_NODE_895_length_35433_cov_12.0562 GeversD_healthy_NODE_236_length_64385_cov_104.568 18.573252898033203
GeversD_CD_NODE_930_length_34391_cov_17.1233 GeversD_healthy_NODE_236_length_64385_cov_104.568 19.92015817752511
GeversD_CD_NODE_931_length_37790_cov_11.5402 GeversD_healthy_NODE_236_length_64385_cov_104.568 22.785672751539582
GeversD_healthy_NODE_1719_length_15652_cov_29.9002 GeversD_healthy_NODE_236_length_64385_cov_104.568 1.105265710232504
GeversD_healthy_NODE_2541_length_10661_cov_6.54875 GeversD_healthy_NODE_236_length_64385_cov_104.568 11.342410299688808
GeversD_healthy_NODE_596_length_37394_cov_26.5815 GeversD_healthy_NODE_236_length_64385_cov_104.568 20.904229658072076
GeversD_healthy_NODE_960_length_20882_cov_91.6319 GeversD_healthy_NODE_236_length_64385_cov_104.568 4.420728213185627
IjazUZ_CD_NODE_100_length_26346_ID_10074 GeversD_healthy_NODE_236_length_64385_cov_104.568 6.919662190712621
IjazUZ_CD_NODE_1184_length_7295_ID_26178 GeversD_healthy_NODE_236_length_64385_cov_104.568 5.422931856219734
IjazUZ_CD_NODE_200_length_54043_ID_7190_fragment_1 GeversD_healthy_NODE_236_length_64385_cov_104.568 16.496914983426635
IjazUZ_CD_NODE_250_length_45546_ID_6773_fragment_1 GeversD_healthy_NODE_236_length_64385_cov_104.568 5.831269042438996
IjazUZ_CD_NODE_301_length_25209_ID_19836 GeversD_healthy_NODE_236_length_64385_cov_104.568 22.561522539146665
IjazUZ_CD_NODE_408_length_18088_ID_28465 GeversD_healthy_NODE_236_length_64385_cov_104.568 1.5288554312285916
IjazUZ_CD_NODE_63_length_35345_ID_41947 GeversD_healthy_NODE_236_length_64385_cov_104.568 15.611522349433315
IjazUZ_CD_NODE_72_length_93116_ID_22255_fragment_2 GeversD_healthy_NODE_236_length_64385_cov_104.568 5.056985757250367
IjazUZ_CD_NODE_754_length_10635_ID_26304 GeversD_healthy_NODE_236_length_64385_cov_104.568 15.107495018707741
IjazUZ_CD_NODE_873_length_11181_ID_5138 GeversD_healthy_NODE_236_length_64385_cov_104.568 14.660930899605901
IjazUZ_CD_NODE_960_length_8811_ID_23615 GeversD_healthy_NODE_236_length_64385_cov_104.568 8.057125216291457
IjazUZ_healthy_NODE_1049_length_9835_ID_106365 GeversD_healthy_NODE_236_length_64385_cov_104.568 11.672808809923563
IjazUZ_healthy_NODE_1110_length_12058_ID_84852 GeversD_healthy_NODE_236_length_64385_cov_104.568 19.104074072508944
IjazUZ_healthy_NODE_1727_length_9084_ID_3984 GeversD_healthy_NODE_236_length_64385_cov_104.568 8.286980737679126
IjazUZ_healthy_NODE_1747_length_8187_ID_67110 GeversD_healthy_NODE_236_length_64385_cov_104.568 5.422931856219734
IjazUZ_healthy_NODE_1820_length_8773_ID_1893 GeversD_healthy_NODE_236_length_64385_cov_104.568 9.823925795676818
IjazUZ_healthy_NODE_1937_length_7642_ID_29661 GeversD_healthy_NODE_236_length_64385_cov_104.568 1.2644022263822796
IjazUZ_healthy_NODE_2101_length_7289_ID_89183 GeversD_healthy_NODE_236_length_64385_cov_104.568 1.6356594148356693
GeversD_healthy_NODE_2902_length_7015_cov_8.50503 GeversD_healthy_NODE_2441_length_8362_cov_5.08078 3.3564407355209918
GeversD_CD_NODE_1017_length_29870_cov_24.6485 GeversD_healthy_NODE_247_length_32188_cov_7.54262 49.428122578315445
GeversD_CD_NODE_1105_length_7334_cov_8.97266 GeversD_healthy_NODE_247_length_32188_cov_7.54262 24.9296743517543
GeversD_CD_NODE_1200_length_6939_cov_8.5873 GeversD_healthy_NODE_247_length_32188_cov_7.54262 17.55129182932627
GeversD_CD_NODE_1220_length_14297_cov_33.985 GeversD_healthy_NODE_247_length_32188_cov_7.54262 46.97811492374939
GeversD_CD_NODE_124_length_107831_cov_32.7552_fragment_1 GeversD_healthy_NODE_247_length_32188_cov_7.54262 79.49325402743676
GeversD_CD_NODE_1347_length_23036_cov_6.5404 GeversD_healthy_NODE_247_length_32188_cov_7.54262 49.171586381613146
GeversD_CD_NODE_1405_length_30867_cov_5.42457 GeversD_healthy_NODE_247_length_32188_cov_7.54262 35.259426652558744
GeversD_CD_NODE_2048_length_14263_cov_9.27759 GeversD_healthy_NODE_247_length_32188_cov_7.54262 23.98475648023463
GeversD_CD_NODE_2049_length_14254_cov_92.0217 GeversD_healthy_NODE_247_length_32188_cov_7.54262 6.2114882267501725
GeversD_CD_NODE_2146_length_18342_cov_21.8834 GeversD_healthy_NODE_247_length_32188_cov_7.54262 57.11711842886631
GeversD_CD_NODE_2556_length_11163_cov_12.3654 GeversD_healthy_NODE_247_length_32188_cov_7.54262 4.67493345019071
GeversD_CD_NODE_303_length_27120_cov_7.69558 GeversD_healthy_NODE_247_length_32188_cov_7.54262 2.3474420189329175
GeversD_CD_NODE_3146_length_9747_cov_4.26372 GeversD_healthy_NODE_247_length_32188_cov_7.54262 33.184810326470064
GeversD_CD_NODE_3465_length_10082_cov_7.03112 GeversD_healthy_NODE_247_length_32188_cov_7.54262 37.16724368801657
GeversD_CD_NODE_4070_length_8397_cov_7.46919 GeversD_healthy_NODE_247_length_32188_cov_7.54262 5.119167641201007
GeversD_CD_NODE_454_length_16170_cov_7.22507 GeversD_healthy_NODE_247_length_32188_cov_7.54262 54.876775912492064
GeversD_CD_NODE_468_length_27470_cov_6.45428 GeversD_healthy_NODE_247_length_32188_cov_7.54262 49.774655779244604
GeversD_CD_NODE_54_length_138937_cov_9.94837_fragment_1 GeversD_healthy_NODE_247_length_32188_cov_7.54262 18.65888517632399
GeversD_CD_NODE_584_length_39856_cov_71.2567 GeversD_healthy_NODE_247_length_32188_cov_7.54262 43.58379224959906
GeversD_CD_NODE_586_length_22659_cov_12.2392 GeversD_healthy_NODE_247_length_32188_cov_7.54262 2.797314473152432
GeversD_CD_NODE_678_length_29420_cov_11.2378 GeversD_healthy_NODE_247_length_32188_cov_7.54262 30.485024439112777
GeversD_CD_NODE_72_length_148279_cov_11.407_fragment_2 GeversD_healthy_NODE_247_length_32188_cov_7.54262 30.33884568626486
GeversD_CD_NODE_936_length_37653_cov_10.5798_fragment_1 GeversD_healthy_NODE_247_length_32188_cov_7.54262 34.42679352013708
GeversD_CD_NODE_967_length_10036_cov_4.46128 GeversD_healthy_NODE_247_length_32188_cov_7.54262 38.37105441019663
GeversD_CD_NODE_990_length_34279_cov_68.2048 GeversD_healthy_NODE_247_length_32188_cov_7.54262 97.43878496882601
GeversD_healthy_NODE_175_length_59900_cov_13.1909_fragment_1 GeversD_healthy_NODE_247_length_32188_cov_7.54262 1.563221612875167
GeversD_healthy_NODE_177_length_40006_cov_9.085 GeversD_healthy_NODE_247_length_32188_cov_7.54262 1.257835719482391
GeversD_healthy_NODE_2259_length_12089_cov_8.46427 GeversD_healthy_NODE_247_length_32188_cov_7.54262 43.3674730015748
GeversD_healthy_NODE_885_length_27334_cov_8.29004 GeversD_healthy_NODE_247_length_32188_cov_7.54262 4.022922990416803
IjazUZ_CD_NODE_275_length_23350_ID_20102 GeversD_healthy_NODE_247_length_32188_cov_7.54262 51.74207334751598
IjazUZ_healthy_NODE_3762_length_5294_ID_76125 GeversD_healthy_NODE_247_length_32188_cov_7.54262 6.460185540071319
IjazUZ_healthy_NODE_3828_length_5231_ID_60376 GeversD_healthy_NODE_247_length_32188_cov_7.54262 12.91494541907861
GeversD_CD_NODE_1020_length_14495_cov_14.4699 GeversD_healthy_NODE_2480_length_8244_cov_5.4605 1.4422763291294514
GeversD_CD_NODE_1108_length_9944_cov_4.49995 GeversD_healthy_NODE_2480_length_8244_cov_5.4605 2.1362421139922256
GeversD_CD_NODE_1318_length_17476_cov_11.2055 GeversD_healthy_NODE_2480_length_8244_cov_5.4605 1.5214232268309305
GeversD_CD_NODE_138_length_64986_cov_29.9106_fragment_1 GeversD_healthy_NODE_2480_length_8244_cov_5.4605 3.080430403360622
GeversD_CD_NODE_1772_length_22624_cov_5.58341 GeversD_healthy_NODE_2480_length_8244_cov_5.4605 1.1059196740792396
GeversD_CD_NODE_1901_length_16194_cov_9.40188 GeversD_healthy_NODE_2480_length_8244_cov_5.4605 1.3676770594473835
GeversD_CD_NODE_2082_length_18732_cov_25.674 GeversD_healthy_NODE_2480_length_8244_cov_5.4605 1.1665831641547504
GeversD_CD_NODE_2090_length_18662_cov_5.43075 GeversD_healthy_NODE_2480_length_8244_cov_5.4605 1.4422763291294514
GeversD_CD_NODE_218_length_91212_cov_8.3029_fragment_1 GeversD_healthy_NODE_2480_length_8244_cov_5.4605 6.644947959265921
GeversD_CD_NODE_2212_length_9579_cov_4.78559 GeversD_healthy_NODE_2480_length_8244_cov_5.4605 2.0113377233011223
GeversD_CD_NODE_2289_length_14551_cov_4.73096 GeversD_healthy_NODE_2480_length_8244_cov_5.4605 8.613132985480995
GeversD_CD_NODE_2464_length_8357_cov_3.8928 GeversD_healthy_NODE_2480_length_8244_cov_5.4605 2.1362421139922256
GeversD_CD_NODE_263_length_24758_cov_5.65073 GeversD_healthy_NODE_2480_length_8244_cov_5.4605 4.08687651487613
GeversD_CD_NODE_28_length_213663_cov_13.0661_fragment_1 GeversD_healthy_NODE_2480_length_8244_cov_5.4605 2.899358307669867
GeversD_CD_NODE_294_length_57321_cov_13.4365 GeversD_healthy_NODE_2480_length_8244_cov_5.4605 2.934091087376461
GeversD_CD_NODE_343_length_47717_cov_12.7924 GeversD_healthy_NODE_2480_length_8244_cov_5.4605 6.0793574374653305
GeversD_CD_NODE_3529_length_12588_cov_18.224 GeversD_healthy_NODE_2480_length_8244_cov_5.4605 1.695852047557353
GeversD_CD_NODE_365_length_38713_cov_8.409 GeversD_healthy_NODE_2480_length_8244_cov_5.4605 6.960628110457216
GeversD_CD_NODE_379_length_64985_cov_17.7257_fragment_1 GeversD_healthy_NODE_2480_length_8244_cov_5.4605 3.080430403360622
GeversD_CD_NODE_380_length_66081_cov_12.6096 GeversD_healthy_NODE_2480_length_8244_cov_5.4605 5.668355456495546
GeversD_CD_NODE_442_length_18322_cov_30.9545 GeversD_healthy_NODE_2480_length_8244_cov_5.4605 1.230217894122716
GeversD_CD_NODE_455_length_16170_cov_4.50351 GeversD_healthy_NODE_2480_length_8244_cov_5.4605 4.84516838311171
GeversD_CD_NODE_6203_length_7373_cov_9.78942 GeversD_healthy_NODE_2480_length_8244_cov_5.4605 2.1362421139922256
GeversD_CD_NODE_621_length_54745_cov_10.3291 GeversD_healthy_NODE_2480_length_8244_cov_5.4605 2.614600779813432
GeversD_CD_NODE_685_length_47058_cov_21.532 GeversD_healthy_NODE_2480_length_8244_cov_5.4605 3.005716926389984
GeversD_CD_NODE_937_length_10894_cov_20.3786 GeversD_healthy_NODE_2480_length_8244_cov_5.4605 1.792727713405573
GeversD_CD_NODE_941_length_18351_cov_6.11494 GeversD_healthy_NODE_2480_length_8244_cov_5.4605 4.742535353468791
GeversD_healthy_NODE_1417_length_18697_cov_15.5757_fragment_1 GeversD_healthy_NODE_2480_length_8244_cov_5.4605 1.8974287172489417
GeversD_healthy_NODE_175_length_81583_cov_10.1956 GeversD_healthy_NODE_2480_length_8244_cov_5.4605 5.558853009966497
GeversD_healthy_NODE_579_length_33131_cov_9.39757 GeversD_healthy_NODE_2480_length_8244_cov_5.4605 6.893704227676015
GeversD_healthy_NODE_83_length_127872_cov_65.7285_fragment_1 GeversD_healthy_NODE_2480_length_8244_cov_5.4605 2.899358307669867
IjazUZ_CD_NODE_2576_length_5723_ID_37336 GeversD_healthy_NODE_2480_length_8244_cov_5.4605 2.429378081533261
IjazUZ_CD_NODE_497_length_22059_ID_5929 GeversD_healthy_NODE_2480_length_8244_cov_5.4605 1.1665831641547504
IjazUZ_CD_NODE_58_length_110915_ID_26175_fragment_1 GeversD_healthy_NODE_2480_length_8244_cov_5.4605 2.8653078450670586
IjazUZ_CD_NODE_99_length_85522_ID_13747_fragment_1 GeversD_healthy_NODE_2480_length_8244_cov_5.4605 3.3260832916095593
IjazUZ_healthy_NODE_1207_length_8061_ID_62572 GeversD_healthy_NODE_2480_length_8244_cov_5.4605 6.23025547331211
IjazUZ_healthy_NODE_123_length_33038_ID_1908 GeversD_healthy_NODE_2480_length_8244_cov_5.4605 3.775480537881596
IjazUZ_healthy_NODE_12_length_138633_ID_20919_fragment_1 GeversD_healthy_NODE_2480_length_8244_cov_5.4605 5.668355456495546
IjazUZ_healthy_NODE_47_length_57909_ID_89686 GeversD_healthy_NODE_2480_length_8244_cov_5.4605 3.04267116733478
IjazUZ_healthy_NODE_541_length_13791_ID_12607 GeversD_healthy_NODE_2480_length_8244_cov_5.4605 1.4422763291294514
IjazUZ_healthy_NODE_7_length_192828_ID_94398_fragment_3 GeversD_healthy_NODE_2480_length_8244_cov_5.4605 2.529207816427573
IjazUZ_healthy_NODE_985_length_9298_ID_69750 GeversD_healthy_NODE_2480_length_8244_cov_5.4605 2.1362421139922256
GeversD_CD_NODE_1546_length_21344_cov_23.0132 GeversD_healthy_NODE_24_length_198452_cov_142.042_fragment_2 60.385097215969246
GeversD_CD_NODE_175_length_84039_cov_12.5167_fragment_1 GeversD_healthy_NODE_24_length_198452_cov_142.042_fragment_2 110.21706593152963
GeversD_CD_NODE_1987_length_17204_cov_64.1896 GeversD_healthy_NODE_24_length_198452_cov_142.042_fragment_2 38.27105430253384
GeversD_CD_NODE_273_length_61327_cov_10.0003_fragment_1 GeversD_healthy_NODE_24_length_198452_cov_142.042_fragment_2 89.95553207898405
GeversD_CD_NODE_31_length_198317_cov_48.4372_fragment_1 GeversD_healthy_NODE_24_length_198452_cov_142.042_fragment_2 89.95553207898405
GeversD_CD_NODE_3826_length_11706_cov_4.71479 GeversD_healthy_NODE_24_length_198452_cov_142.042_fragment_2 3.0466155502304018
GeversD_healthy_NODE_55_length_149994_cov_44.2556_fragment_1 GeversD_healthy_NODE_24_length_198452_cov_142.042_fragment_2 22.973846880433587
GeversD_CD_NODE_1233_length_19004_cov_5.18787 GeversD_healthy_NODE_2506_length_8127_cov_6.99975 7.423090706393572
GeversD_CD_NODE_129_length_118160_cov_63.5588_fragment_1 GeversD_healthy_NODE_2506_length_8127_cov_6.99975 6.0448383012671565
GeversD_CD_NODE_1369_length_23820_cov_11.448 GeversD_healthy_NODE_2506_length_8127_cov_6.99975 6.581927216065481
GeversD_CD_NODE_176_length_80548_cov_10.6918_fragment_2 GeversD_healthy_NODE_2506_length_8127_cov_6.99975 5.256343410162326
GeversD_CD_NODE_1793_length_10657_cov_8.17459 GeversD_healthy_NODE_2506_length_8127_cov_6.99975 8.378742382178498
GeversD_CD_NODE_182_length_82285_cov_34.1082_fragment_1 GeversD_healthy_NODE_2506_length_8127_cov_6.99975 8.35648689934995
GeversD_CD_NODE_1831_length_19688_cov_12.7098 GeversD_healthy_NODE_2506_length_8127_cov_6.99975 6.670822492120824
GeversD_CD_NODE_1838_length_11942_cov_4.74274 GeversD_healthy_NODE_2506_length_8127_cov_6.99975 7.555670469866057
GeversD_CD_NODE_2320_length_18084_cov_6.12558 GeversD_healthy_NODE_2506_length_8127_cov_6.99975 6.860394945849271
GeversD_CD_NODE_292_length_39675_cov_6.6577 GeversD_healthy_NODE_2506_length_8127_cov_6.99975 4.908248437090372
GeversD_CD_NODE_2972_length_9436_cov_6.73521 GeversD_healthy_NODE_2506_length_8127_cov_6.99975 8.18690265429694
GeversD_CD_NODE_3290_length_13622_cov_5.5935 GeversD_healthy_NODE_2506_length_8127_cov_6.99975 7.298197772200326
GeversD_CD_NODE_390_length_67766_cov_59.162_fragment_1 GeversD_healthy_NODE_2506_length_8127_cov_6.99975 8.02670449307265
GeversD_CD_NODE_524_length_36051_cov_33.9587 GeversD_healthy_NODE_2506_length_8127_cov_6.99975 5.032319173057048
GeversD_CD_NODE_576_length_22935_cov_13.1014 GeversD_healthy_NODE_2506_length_8127_cov_6.99975 9.097418433841565
GeversD_CD_NODE_63_length_127273_cov_13.1328_fragment_1 GeversD_healthy_NODE_2506_length_8127_cov_6.99975 8.241845884980883
GeversD_CD_NODE_734_length_18311_cov_5.06381 GeversD_healthy_NODE_2506_length_8127_cov_6.99975 9.915301218601286
GeversD_CD_NODE_754_length_36341_cov_11.9446 GeversD_healthy_NODE_2506_length_8127_cov_6.99975 5.1639341617258525
GeversD_CD_NODE_789_length_17131_cov_8.10061 GeversD_healthy_NODE_2506_length_8127_cov_6.99975 14.297727696382747
GeversD_CD_NODE_820_length_37054_cov_38.9808 GeversD_healthy_NODE_2506_length_8127_cov_6.99975 14.561231992426716
GeversD_CD_NODE_824_length_36351_cov_8.64269_fragment_1 GeversD_healthy_NODE_2506_length_8127_cov_6.99975 5.032319173057048
GeversD_CD_NODE_840_length_36261_cov_7.91004_fragment_1 GeversD_healthy_NODE_2506_length_8127_cov_6.99975 6.581927216065481
GeversD_CD_NODE_879_length_8727_cov_4.90141 GeversD_healthy_NODE_2506_length_8127_cov_6.99975 8.378742382178498
GeversD_CD_NODE_965_length_10482_cov_55.2181 GeversD_healthy_NODE_2506_length_8127_cov_6.99975 15.074229524387398
GeversD_healthy_NODE_26_length_207412_cov_21.7241_fragment_2 GeversD_healthy_NODE_2506_length_8127_cov_6.99975 3.776223538809158
GeversD_healthy_NODE_300_length_17779_cov_4.56455 GeversD_healthy_NODE_2506_length_8127_cov_6.99975 3.1606208290884146
GeversD_healthy_NODE_681_length_28710_cov_8.74737 GeversD_healthy_NODE_2506_length_8127_cov_6.99975 8.87351193319082
IjazUZ_CD_NODE_318_length_23904_ID_18873 GeversD_healthy_NODE_2506_length_8127_cov_6.99975 9.342472802806903
GeversD_CD_NODE_1247_length_28389_cov_11.6471 GeversD_healthy_NODE_250_length_31978_cov_27.7421 33.22384507034249
GeversD_CD_NODE_134_length_67580_cov_18.0202_fragment_1 GeversD_healthy_NODE_250_length_31978_cov_27.7421 16.13485114686994
GeversD_CD_NODE_1752_length_22217_cov_17.5404 GeversD_healthy_NODE_250_length_31978_cov_27.7421 16.793640001012676
GeversD_CD_NODE_23_length_205282_cov_10.4746_fragment_2 GeversD_healthy_NODE_250_length_31978_cov_27.7421 15.556861078697974
GeversD_CD_NODE_3187_length_13729_cov_5.17478 GeversD_healthy_NODE_250_length_31978_cov_27.7421 6.530493639550492
GeversD_CD_NODE_5403_length_8454_cov_18.1497 GeversD_healthy_NODE_250_length_31978_cov_27.7421 11.300579711071624
GeversD_CD_NODE_620_length_17878_cov_52.6648 GeversD_healthy_NODE_250_length_31978_cov_27.7421 3.7211140720931164
GeversD_healthy_NODE_19_length_193194_cov_17.6954_fragment_1 GeversD_healthy_NODE_250_length_31978_cov_27.7421 16.259453763745306
GeversD_healthy_NODE_211_length_35941_cov_24.092 GeversD_healthy_NODE_250_length_31978_cov_27.7421 17.780916660115526
GeversD_healthy_NODE_276_length_58062_cov_22.9458_fragment_1 GeversD_healthy_NODE_250_length_31978_cov_27.7421 2.2808463789338793
GeversD_healthy_NODE_377_length_32555_cov_7.85695 GeversD_healthy_NODE_250_length_31978_cov_27.7421 6.6419887011684535
GeversD_healthy_NODE_406_length_30248_cov_12.662 GeversD_healthy_NODE_250_length_31978_cov_27.7421 115.20963969637666
IjazUZ_CD_NODE_77_length_71126_ID_5310_fragment_2 GeversD_healthy_NODE_250_length_31978_cov_27.7421 16.01345367468204
GeversD_CD_NODE_1471_length_24710_cov_115.969 GeversD_healthy_NODE_252_length_44998_cov_76.629_fragment_1 10.833652016427862
GeversD_CD_NODE_160_length_112683_cov_19.1431_fragment_1 GeversD_healthy_NODE_252_length_44998_cov_76.629_fragment_1 3.0019053918853063
GeversD_CD_NODE_29_length_204671_cov_20.0554_fragment_1 GeversD_healthy_NODE_252_length_44998_cov_76.629_fragment_1 9.921956691591785
GeversD_CD_NODE_48_length_175326_cov_1434.16_fragment_1 GeversD_healthy_NODE_252_length_44998_cov_76.629_fragment_1 14.641052788592948
GeversD_CD_NODE_599_length_52288_cov_30.6834_fragment_1 GeversD_healthy_NODE_252_length_44998_cov_76.629_fragment_1 61.59447747837644
GeversD_CD_NODE_815_length_46697_cov_116.299_fragment_2 GeversD_healthy_NODE_252_length_44998_cov_76.629_fragment_1 65.62077748848667
GeversD_healthy_NODE_269_length_30734_cov_31.901 GeversD_healthy_NODE_252_length_44998_cov_76.629_fragment_1 46.29447274363859
GeversD_CD_NODE_1013_length_35411_cov_55.327_fragment_2 GeversD_healthy_NODE_2539_length_10676_cov_14.076 9.387767197528781
GeversD_CD_NODE_1028_length_30767_cov_54.0809_fragment_1 GeversD_healthy_NODE_2539_length_10676_cov_14.076 5.075139254474718
GeversD_CD_NODE_1138_length_8627_cov_14.5399 GeversD_healthy_NODE_2539_length_10676_cov_14.076 1.9602058068762256
GeversD_CD_NODE_119_length_72065_cov_10.8706 GeversD_healthy_NODE_2539_length_10676_cov_14.076 4.315443627410002
GeversD_CD_NODE_1203_length_8113_cov_18.969 GeversD_healthy_NODE_2539_length_10676_cov_14.076 9.650978101850434
GeversD_CD_NODE_1216_length_28859_cov_10.4055_fragment_1 GeversD_healthy_NODE_2539_length_10676_cov_14.076 1.9602058068762256
GeversD_CD_NODE_1260_length_5498_cov_4.75473 GeversD_healthy_NODE_2539_length_10676_cov_14.076 8.942891688591033
GeversD_CD_NODE_1618_length_10498_cov_18.5196 GeversD_healthy_NODE_2539_length_10676_cov_14.076 9.650978101850434
GeversD_CD_NODE_170_length_57187_cov_8.90263_fragment_1 GeversD_healthy_NODE_2539_length_10676_cov_14.076 1.121155850853408
GeversD_CD_NODE_1801_length_12134_cov_10.9218 GeversD_healthy_NODE_2539_length_10676_cov_14.076 8.574975967666667
GeversD_CD_NODE_1826_length_16057_cov_7.57718 GeversD_healthy_NODE_2539_length_10676_cov_14.076 11.8577569455624
GeversD_CD_NODE_182_length_78362_cov_45.8288_fragment_2 GeversD_healthy_NODE_2539_length_10676_cov_14.076 13.594676896981237
GeversD_CD_NODE_2027_length_16864_cov_11.673 GeversD_healthy_NODE_2539_length_10676_cov_14.076 1.7214061484815533
GeversD_CD_NODE_2586_length_11020_cov_26.3294 GeversD_healthy_NODE_2539_length_10676_cov_14.076 1.9602058068762256
GeversD_CD_NODE_2771_length_5625_cov_6.14847 GeversD_healthy_NODE_2539_length_10676_cov_14.076 2.098467290425167
GeversD_CD_NODE_3247_length_13550_cov_6.46773 GeversD_healthy_NODE_2539_length_10676_cov_14.076 9.650978101850434
GeversD_CD_NODE_3263_length_8409_cov_5.88712 GeversD_healthy_NODE_2539_length_10676_cov_14.076 2.098467290425167
GeversD_CD_NODE_3271_length_5214_cov_3.71138 GeversD_healthy_NODE_2539_length_10676_cov_14.076 5.556949480477468
GeversD_CD_NODE_4271_length_10620_cov_8.54614 GeversD_healthy_NODE_2539_length_10676_cov_14.076 9.387767197528781
GeversD_CD_NODE_4326_length_7066_cov_4.0087 GeversD_healthy_NODE_2539_length_10676_cov_14.076 9.650978101850434
GeversD_CD_NODE_4966_length_7767_cov_14.4309 GeversD_healthy_NODE_2539_length_10676_cov_14.076 2.2533280361735644
GeversD_CD_NODE_50_length_130525_cov_6.2672_fragment_3 GeversD_healthy_NODE_2539_length_10676_cov_14.076 5.556949480477468
GeversD_CD_NODE_521_length_53600_cov_13.3864 GeversD_healthy_NODE_2539_length_10676_cov_14.076 2.2468282114367453
GeversD_CD_NODE_5627_length_7431_cov_6.31494 GeversD_healthy_NODE_2539_length_10676_cov_14.076 2.2533280361735644
GeversD_CD_NODE_644_length_9181_cov_3.51896 GeversD_healthy_NODE_2539_length_10676_cov_14.076 5.975019603340333
GeversD_CD_NODE_855_length_41827_cov_22.2122_fragment_1 GeversD_healthy_NODE_2539_length_10676_cov_14.076 8.26104206107798
GeversD_healthy_NODE_174_length_78902_cov_21.6432_fragment_1 GeversD_healthy_NODE_2539_length_10676_cov_14.076 5.753207489394
GeversD_healthy_NODE_1772_length_11387_cov_10.6374 GeversD_healthy_NODE_2539_length_10676_cov_14.076 5.753207489394
GeversD_healthy_NODE_2150_length_12702_cov_5.28315 GeversD_healthy_NODE_2539_length_10676_cov_14.076 2.098467290425167
IjazUZ_CD_NODE_1115_length_7674_ID_21841 GeversD_healthy_NODE_2539_length_10676_cov_14.076 9.650978101850434
IjazUZ_CD_NODE_1271_length_6561_ID_29481 GeversD_healthy_NODE_2539_length_10676_cov_14.076 11.274105275326324
IjazUZ_CD_NODE_2_length_393410_ID_16256_fragment_1 GeversD_healthy_NODE_2539_length_10676_cov_14.076 1.9602058068762256
IjazUZ_CD_NODE_380_length_23434_ID_52149_fragment_1 GeversD_healthy_NODE_2539_length_10676_cov_14.076 10.304129556196056
IjazUZ_CD_NODE_536_length_13992_ID_31689 GeversD_healthy_NODE_2539_length_10676_cov_14.076 5.380894858107275
IjazUZ_CD_NODE_605_length_8547_ID_28798 GeversD_healthy_NODE_2539_length_10676_cov_14.076 12.89179345101897
IjazUZ_CD_NODE_608_length_8590_ID_10052 GeversD_healthy_NODE_2539_length_10676_cov_14.076 5.380894858107275
IjazUZ_CD_NODE_994_length_5573_ID_26897 GeversD_healthy_NODE_2539_length_10676_cov_14.076 6.899188985511892
IjazUZ_healthy_NODE_1086_length_9553_ID_25714 GeversD_healthy_NODE_2539_length_10676_cov_14.076 5.556949480477468
IjazUZ_healthy_NODE_1469_length_10145_ID_56897 GeversD_healthy_NODE_2539_length_10676_cov_14.076 2.6334568508557163
IjazUZ_healthy_NODE_201_length_28516_ID_29990_fragment_1 GeversD_healthy_NODE_2539_length_10676_cov_14.076 9.387767197528781
IjazUZ_healthy_NODE_2613_length_5330_ID_22359 GeversD_healthy_NODE_2539_length_10676_cov_14.076 10.304129556196056
IjazUZ_healthy_NODE_2_length_357703_ID_73642_fragment_2 GeversD_healthy_NODE_2539_length_10676_cov_14.076 12.426953759794678
IjazUZ_healthy_NODE_3425_length_5606_ID_20673 GeversD_healthy_NODE_2539_length_10676_cov_14.076 10.304129556196056
IjazUZ_healthy_NODE_474_length_14879_ID_70368_fragment_1 GeversD_healthy_NODE_2539_length_10676_cov_14.076 12.052225997716207
IjazUZ_healthy_NODE_906_length_15154_ID_79938_fragment_1 GeversD_healthy_NODE_2539_length_10676_cov_14.076 10.730067759471407
IjazUZ_healthy_NODE_954_length_7994_ID_38937 GeversD_healthy_NODE_2539_length_10676_cov_14.076 6.23025547331211
GeversD_CD_NODE_1108_length_32581_cov_10.3416 GeversD_healthy_NODE_2541_length_10661_cov_6.54875 19.965494971411495
GeversD_CD_NODE_1320_length_15216_cov_14.6587 GeversD_healthy_NODE_2541_length_10661_cov_6.54875 4.040816798695704
GeversD_CD_NODE_1348_length_26747_cov_6.70328 GeversD_healthy_NODE_2541_length_10661_cov_6.54875 25.814459731525822
GeversD_CD_NODE_144_length_115189_cov_16.6593_fragment_1 GeversD_healthy_NODE_2541_length_10661_cov_6.54875 24.83392933670585
GeversD_CD_NODE_144_length_76484_cov_36.2989_fragment_1 GeversD_healthy_NODE_2541_length_10661_cov_6.54875 15.579763619118193
GeversD_CD_NODE_1573_length_24268_cov_54.5981 GeversD_healthy_NODE_2541_length_10661_cov_6.54875 15.652889343356073
GeversD_CD_NODE_157_length_61761_cov_12.9628 GeversD_healthy_NODE_2541_length_10661_cov_6.54875 23.067426609176493
GeversD_CD_NODE_1650_length_6832_cov_3.99056 GeversD_healthy_NODE_2541_length_10661_cov_6.54875 15.554491797817295
GeversD_CD_NODE_167_length_58460_cov_8.7617_fragment_1 GeversD_healthy_NODE_2541_length_10661_cov_6.54875 35.712017156071866
GeversD_CD_NODE_175_length_73954_cov_15.2841_fragment_1 GeversD_healthy_NODE_2541_length_10661_cov_6.54875 34.13561244366671
GeversD_CD_NODE_195_length_84668_cov_8.5223 GeversD_healthy_NODE_2541_length_10661_cov_6.54875 18.326857356141694
GeversD_CD_NODE_207_length_76789_cov_9.82971_fragment_1 GeversD_healthy_NODE_2541_length_10661_cov_6.54875 16.07511031437753
GeversD_CD_NODE_2197_length_17850_cov_5.80427 GeversD_healthy_NODE_2541_length_10661_cov_6.54875 24.027300027059848
GeversD_CD_NODE_225_length_63965_cov_24.9134 GeversD_healthy_NODE_2541_length_10661_cov_6.54875 16.294474217079543
GeversD_CD_NODE_227_length_77328_cov_15.034_fragment_1 GeversD_healthy_NODE_2541_length_10661_cov_6.54875 16.621538314802525
GeversD_CD_NODE_242_length_93423_cov_12.0489 GeversD_healthy_NODE_2541_length_10661_cov_6.54875 14.11354846470321
GeversD_CD_NODE_249_length_79606_cov_10.4917 GeversD_healthy_NODE_2541_length_10661_cov_6.54875 18.746170058472707
GeversD_CD_NODE_275_length_66210_cov_15.4042 GeversD_healthy_NODE_2541_length_10661_cov_6.54875 16.47833347087568
GeversD_CD_NODE_2863_length_9841_cov_8.42264 GeversD_healthy_NODE_2541_length_10661_cov_6.54875 18.73632725584088
GeversD_CD_NODE_288_length_51099_cov_14.1102 GeversD_healthy_NODE_2541_length_10661_cov_6.54875 23.42722577324438
GeversD_CD_NODE_292_length_63896_cov_8.56805 GeversD_healthy_NODE_2541_length_10661_cov_6.54875 20.407409877293166
GeversD_CD_NODE_3127_length_7254_cov_4.24837 GeversD_healthy_NODE_2541_length_10661_cov_6.54875 27.754806504356488
GeversD_CD_NODE_350_length_31641_cov_7.7649 GeversD_healthy_NODE_2541_length_10661_cov_6.54875 28.193191341145358
GeversD_CD_NODE_409_length_61756_cov_17.0174_fragment_1 GeversD_healthy_NODE_2541_length_10661_cov_6.54875 25.095489402473802
GeversD_CD_NODE_412_length_59603_cov_53.9079 GeversD_healthy_NODE_2541_length_10661_cov_6.54875 13.970288872105858
GeversD_CD_NODE_4449_length_8754_cov_4.58352 GeversD_healthy_NODE_2541_length_10661_cov_6.54875 32.47208357924411
GeversD_CD_NODE_481_length_36543_cov_8.92595 GeversD_healthy_NODE_2541_length_10661_cov_6.54875 17.133564226364584
GeversD_CD_NODE_48_length_116228_cov_11.1825_fragment_2 GeversD_healthy_NODE_2541_length_10661_cov_6.54875 21.002048074973846
GeversD_CD_NODE_58_length_115258_cov_8.39162_fragment_1 GeversD_healthy_NODE_2541_length_10661_cov_6.54875 31.2611948598653
GeversD_CD_NODE_606_length_38214_cov_9.51985 GeversD_healthy_NODE_2541_length_10661_cov_6.54875 16.365757542501687
GeversD_CD_NODE_60_length_128732_cov_49.2452_fragment_1 GeversD_healthy_NODE_2541_length_10661_cov_6.54875 22.661458684600664
GeversD_CD_NODE_6649_length_6882_cov_4.44969 GeversD_healthy_NODE_2541_length_10661_cov_6.54875 8.274022300074911
GeversD_CD_NODE_74_length_156036_cov_11.4075_fragment_1 GeversD_healthy_NODE_2541_length_10661_cov_6.54875 16.975333723299332
GeversD_CD_NODE_783_length_35511_cov_42.8669 GeversD_healthy_NODE_2541_length_10661_cov_6.54875 16.926938316493267
GeversD_CD_NODE_79_length_101073_cov_10.1506_fragment_2 GeversD_healthy_NODE_2541_length_10661_cov_6.54875 13.923482821475062
GeversD_CD_NODE_843_length_8984_cov_5.12431 GeversD_healthy_NODE_2541_length_10661_cov_6.54875 8.010857194282341
GeversD_CD_NODE_870_length_35300_cov_17.9937 GeversD_healthy_NODE_2541_length_10661_cov_6.54875 26.782972947232622
GeversD_CD_NODE_895_length_35433_cov_12.0562 GeversD_healthy_NODE_2541_length_10661_cov_6.54875 20.18101145037781
GeversD_CD_NODE_930_length_34391_cov_17.1233 GeversD_healthy_NODE_2541_length_10661_cov_6.54875 17.70402161360737
GeversD_CD_NODE_931_length_37790_cov_11.5402 GeversD_healthy_NODE_2541_length_10661_cov_6.54875 19.661134711572686
GeversD_healthy_NODE_236_length_64385_cov_104.568 GeversD_healthy_NODE_2541_length_10661_cov_6.54875 11.342410299688808
GeversD_healthy_NODE_596_length_37394_cov_26.5815 GeversD_healthy_NODE_2541_length_10661_cov_6.54875 18.469925209557378
IjazUZ_CD_NODE_200_length_54043_ID_7190_fragment_1 GeversD_healthy_NODE_2541_length_10661_cov_6.54875 30.385330478294946
IjazUZ_CD_NODE_301_length_25209_ID_19836 GeversD_healthy_NODE_2541_length_10661_cov_6.54875 35.10806641948143
IjazUZ_CD_NODE_63_length_35345_ID_41947 GeversD_healthy_NODE_2541_length_10661_cov_6.54875 38.83594120849507
IjazUZ_CD_NODE_72_length_93116_ID_22255_fragment_2 GeversD_healthy_NODE_2541_length_10661_cov_6.54875 8.86496904134562
IjazUZ_CD_NODE_754_length_10635_ID_26304 GeversD_healthy_NODE_2541_length_10661_cov_6.54875 18.73632725584088
IjazUZ_CD_NODE_873_length_11181_ID_5138 GeversD_healthy_NODE_2541_length_10661_cov_6.54875 30.990230613861698
IjazUZ_CD_NODE_960_length_8811_ID_23615 GeversD_healthy_NODE_2541_length_10661_cov_6.54875 6.884406859849876
IjazUZ_healthy_NODE_1049_length_9835_ID_106365 GeversD_healthy_NODE_2541_length_10661_cov_6.54875 26.57399963428145
IjazUZ_healthy_NODE_1110_length_12058_ID_84852 GeversD_healthy_NODE_2541_length_10661_cov_6.54875 42.713080034422845
IjazUZ_healthy_NODE_1642_length_8471_ID_73065 GeversD_healthy_NODE_2541_length_10661_cov_6.54875 5.1956692239232085
IjazUZ_healthy_NODE_1727_length_9084_ID_3984 GeversD_healthy_NODE_2541_length_10661_cov_6.54875 3.781340698603425
IjazUZ_healthy_NODE_1747_length_8187_ID_67110 GeversD_healthy_NODE_2541_length_10661_cov_6.54875 5.4966186203041
IjazUZ_healthy_NODE_1820_length_8773_ID_1893 GeversD_healthy_NODE_2541_length_10661_cov_6.54875 15.554491797817295
IjazUZ_healthy_NODE_2082_length_7320_ID_70415 GeversD_healthy_NODE_2541_length_10661_cov_6.54875 5.4966186203041
GeversD_CD_NODE_1014_length_10961_cov_49.6359 GeversD_healthy_NODE_2544_length_10642_cov_9.62227 4.962868699896856
GeversD_CD_NODE_1107_length_34489_cov_87.7641 GeversD_healthy_NODE_2544_length_10642_cov_9.62227 12.836489919420181
GeversD_CD_NODE_114_length_109163_cov_55.5986_fragment_1 GeversD_healthy_NODE_2544_length_10642_cov_9.62227 27.721613160958583
GeversD_CD_NODE_1153_length_30409_cov_24.08_fragment_1 GeversD_healthy_NODE_2544_length_10642_cov_9.62227 3.5560502249743164
GeversD_CD_NODE_1209_length_29241_cov_58.0906 GeversD_healthy_NODE_2544_length_10642_cov_9.62227 6.581927216065481
GeversD_CD_NODE_124_length_117376_cov_82.2836_fragment_2 GeversD_healthy_NODE_2544_length_10642_cov_9.62227 22.948850014349446
GeversD_CD_NODE_1321_length_29389_cov_183.624 GeversD_healthy_NODE_2544_length_10642_cov_9.62227 13.41499747248648
GeversD_CD_NODE_1331_length_21300_cov_5.46867_fragment_1 GeversD_healthy_NODE_2544_length_10642_cov_9.62227 1.6671110540085214
GeversD_CD_NODE_1336_length_26971_cov_5.85811_fragment_1 GeversD_healthy_NODE_2544_length_10642_cov_9.62227 1.0524158125578262
GeversD_CD_NODE_1424_length_26521_cov_11.0401_fragment_1 GeversD_healthy_NODE_2544_length_10642_cov_9.62227 4.8032191494464636
GeversD_CD_NODE_1530_length_11969_cov_8.42807 GeversD_healthy_NODE_2544_length_10642_cov_9.62227 30.969045459418737
GeversD_CD_NODE_1579_length_20993_cov_7.2825_fragment_1 GeversD_healthy_NODE_2544_length_10642_cov_9.62227 4.397607684324471
GeversD_CD_NODE_1676_length_19836_cov_63.342 GeversD_healthy_NODE_2544_length_10642_cov_9.62227 27.044936206760006
GeversD_CD_NODE_2030_length_14473_cov_9.84478 GeversD_healthy_NODE_2544_length_10642_cov_9.62227 13.063720898297866
GeversD_CD_NODE_2041_length_10840_cov_31.2381 GeversD_healthy_NODE_2544_length_10642_cov_9.62227 1.8053587992900946
GeversD_CD_NODE_2151_length_21135_cov_5.75361_fragment_1 GeversD_healthy_NODE_2544_length_10642_cov_9.62227 4.5224951266061195
GeversD_CD_NODE_251_length_74623_cov_40.0573_fragment_1 GeversD_healthy_NODE_2544_length_10642_cov_9.62227 3.880871398993764
GeversD_CD_NODE_299_length_39090_cov_33.0111 GeversD_healthy_NODE_2544_length_10642_cov_9.62227 12.012040316188198
GeversD_CD_NODE_3466_length_10457_cov_93.4809 GeversD_healthy_NODE_2544_length_10642_cov_9.62227 30.969045459418737
GeversD_CD_NODE_37_length_172377_cov_11.0028_fragment_2 GeversD_healthy_NODE_2544_length_10642_cov_9.62227 5.335152021337083
GeversD_CD_NODE_384_length_62255_cov_74.6973_fragment_1 GeversD_healthy_NODE_2544_length_10642_cov_9.62227 27.369438970502628
GeversD_CD_NODE_387_length_51341_cov_8.1058_fragment_1 GeversD_healthy_NODE_2544_length_10642_cov_9.62227 3.5560502249743164
GeversD_CD_NODE_441_length_62595_cov_239.03_fragment_1 GeversD_healthy_NODE_2544_length_10642_cov_9.62227 27.721613160958583
GeversD_CD_NODE_4647_length_9782_cov_7.39653 GeversD_healthy_NODE_2544_length_10642_cov_9.62227 13.063720898297866
GeversD_CD_NODE_46_length_179774_cov_59.4587_fragment_1 GeversD_healthy_NODE_2544_length_10642_cov_9.62227 12.176827159049012
GeversD_CD_NODE_4817_length_9006_cov_3.54988 GeversD_healthy_NODE_2544_length_10642_cov_9.62227 4.962868699896856
GeversD_CD_NODE_493_length_18157_cov_51.2733 GeversD_healthy_NODE_2544_length_10642_cov_9.62227 10.382357130483715
GeversD_CD_NODE_500_length_26022_cov_16.6596_fragment_1 GeversD_healthy_NODE_2544_length_10642_cov_9.62227 27.044936206760006
GeversD_CD_NODE_60_length_125441_cov_54.7444_fragment_2 GeversD_healthy_NODE_2544_length_10642_cov_9.62227 1.8053587992900946
GeversD_CD_NODE_693_length_38649_cov_33.8406 GeversD_healthy_NODE_2544_length_10642_cov_9.62227 12.442147941742185
GeversD_CD_NODE_697_length_33542_cov_45.4269 GeversD_healthy_NODE_2544_length_10642_cov_9.62227 12.442147941742185
GeversD_CD_NODE_735_length_27574_cov_14.6944 GeversD_healthy_NODE_2544_length_10642_cov_9.62227 6.258923908758267
GeversD_CD_NODE_754_length_39192_cov_22.0917_fragment_1 GeversD_healthy_NODE_2544_length_10642_cov_9.62227 24.3341349426036
GeversD_CD_NODE_8_length_212471_cov_17.9659_fragment_1 GeversD_healthy_NODE_2544_length_10642_cov_9.62227 12.536020373035228
GeversD_CD_NODE_965_length_33619_cov_13.1837 GeversD_healthy_NODE_2544_length_10642_cov_9.62227 12.836489919420181
GeversD_healthy_NODE_1062_length_23896_cov_8.71285 GeversD_healthy_NODE_2544_length_10642_cov_9.62227 3.347070744451332
GeversD_healthy_NODE_1784_length_15144_cov_7.65584 GeversD_healthy_NODE_2544_length_10642_cov_9.62227 4.657142406769368
GeversD_healthy_NODE_526_length_41440_cov_22.0288 GeversD_healthy_NODE_2544_length_10642_cov_9.62227 2.063174608495493
GeversD_healthy_NODE_845_length_28141_cov_8.7497_fragment_1 GeversD_healthy_NODE_2544_length_10642_cov_9.62227 7.423090706393572
IjazUZ_CD_NODE_141_length_46235_ID_11232 GeversD_healthy_NODE_2544_length_10642_cov_9.62227 8.602158621243113
IjazUZ_healthy_NODE_1094_length_12189_ID_20089 GeversD_healthy_NODE_2544_length_10642_cov_9.62227 29.554088764906908
IjazUZ_healthy_NODE_13_length_110631_ID_113020_fragment_3 GeversD_healthy_NODE_2544_length_10642_cov_9.62227 8.734293593107928
IjazUZ_healthy_NODE_341_length_18458_ID_26365_fragment_1 GeversD_healthy_NODE_2544_length_10642_cov_9.62227 5.1389086672296935
IjazUZ_healthy_NODE_4076_length_5035_ID_116768 GeversD_healthy_NODE_2544_length_10642_cov_9.62227 19.362783886764227
IjazUZ_healthy_NODE_96_length_41721_ID_119628 GeversD_healthy_NODE_2544_length_10642_cov_9.62227 2.3332903841138117
GeversD_CD_NODE_1059_length_35994_cov_146.108 GeversD_healthy_NODE_2550_length_10620_cov_4.27127 2.52637253963542
GeversD_CD_NODE_2026_length_19681_cov_7.6098 GeversD_healthy_NODE_2550_length_10620_cov_4.27127 15.074229524387398
GeversD_CD_NODE_2164_length_21020_cov_27.3494 GeversD_healthy_NODE_2550_length_10620_cov_4.27127 3.710849585257084
GeversD_CD_NODE_234_length_77671_cov_11.9968_fragment_1 GeversD_healthy_NODE_2550_length_10620_cov_4.27127 1.5294231950445836
GeversD_CD_NODE_2552_length_17642_cov_5.34645 GeversD_healthy_NODE_2550_length_10620_cov_4.27127 32.593783590760296
GeversD_CD_NODE_2893_length_13602_cov_36.1399 GeversD_healthy_NODE_2550_length_10620_cov_4.27127 1.3236584760026409
GeversD_CD_NODE_308_length_42907_cov_13.2601 GeversD_healthy_NODE_2550_length_10620_cov_4.27127 2.1595968304511706
GeversD_CD_NODE_471_length_38325_cov_13.0219 GeversD_healthy_NODE_2550_length_10620_cov_4.27127 2.2617085267485644
GeversD_CD_NODE_539_length_59206_cov_10.1593_fragment_1 GeversD_healthy_NODE_2550_length_10620_cov_4.27127 2.52637253963542
GeversD_CD_NODE_595_length_13246_cov_4.24577 GeversD_healthy_NODE_2550_length_10620_cov_4.27127 4.8032191494464636
GeversD_CD_NODE_801_length_38002_cov_18.9033 GeversD_healthy_NODE_2550_length_10620_cov_4.27127 2.226997738153469
GeversD_healthy_NODE_466_length_39253_cov_67.0879 GeversD_healthy_NODE_2550_length_10620_cov_4.27127 19.309849334639832
IjazUZ_CD_NODE_1198_length_7162_ID_32581 GeversD_healthy_NODE_2550_length_10620_cov_4.27127 1.8053587992900946
IjazUZ_healthy_NODE_3416_length_5810_ID_86413 GeversD_healthy_NODE_2550_length_10620_cov_4.27127 13.938703655428075
IjazUZ_healthy_NODE_475_length_19845_ID_19228 GeversD_healthy_NODE_2550_length_10620_cov_4.27127 3.880871398993764
IjazUZ_healthy_NODE_872_length_13580_ID_105139 GeversD_healthy_NODE_2550_length_10620_cov_4.27127 1.226803417789383
IjazUZ_healthy_NODE_964_length_9423_ID_31543 GeversD_healthy_NODE_2550_length_10620_cov_4.27127 1.6671110540085214
GeversD_CD_NODE_1004_length_9786_cov_5.47436 GeversD_healthy_NODE_2569_length_7974_cov_7.29915 12.493908398106626
GeversD_CD_NODE_1010_length_31215_cov_45.5365 GeversD_healthy_NODE_2569_length_7974_cov_7.29915 8.944290751601347
GeversD_CD_NODE_108_length_114295_cov_41.1256_fragment_1 GeversD_healthy_NODE_2569_length_7974_cov_7.29915 5.615801541509549
GeversD_CD_NODE_1132_length_30821_cov_12.7663 GeversD_healthy_NODE_2569_length_7974_cov_7.29915 5.615801541509549
GeversD_CD_NODE_1183_length_26332_cov_9.18583 GeversD_healthy_NODE_2569_length_7974_cov_7.29915 9.684683476264944
GeversD_CD_NODE_1546_length_24753_cov_5.59495_fragment_1 GeversD_healthy_NODE_2569_length_7974_cov_7.29915 7.68622527782039
GeversD_CD_NODE_1596_length_10640_cov_4.68446 GeversD_healthy_NODE_2569_length_7974_cov_7.29915 1.2748951421280088
GeversD_CD_NODE_179_length_88400_cov_23.2946_fragment_2 GeversD_healthy_NODE_2569_length_7974_cov_7.29915 8.698587609096002
GeversD_CD_NODE_1917_length_15327_cov_10.8002 GeversD_healthy_NODE_2569_length_7974_cov_7.29915 10.855893840419213
GeversD_CD_NODE_198_length_30165_cov_12.9486 GeversD_healthy_NODE_2569_length_7974_cov_7.29915 9.07644143304758
GeversD_CD_NODE_21_length_147755_cov_7.4978_fragment_1 GeversD_healthy_NODE_2569_length_7974_cov_7.29915 5.615801541509549
GeversD_CD_NODE_2330_length_13720_cov_9.3828 GeversD_healthy_NODE_2569_length_7974_cov_7.29915 3.8278677299328274
GeversD_CD_NODE_2523_length_6152_cov_4.45317 GeversD_healthy_NODE_2569_length_7974_cov_7.29915 4.999447848334698
GeversD_CD_NODE_2617_length_7062_cov_10.6461 GeversD_healthy_NODE_2569_length_7974_cov_7.29915 1.8053587992900946
GeversD_CD_NODE_2812_length_13946_cov_25.324 GeversD_healthy_NODE_2569_length_7974_cov_7.29915 1.1114891838264134
GeversD_CD_NODE_2905_length_13217_cov_8.55052 GeversD_healthy_NODE_2569_length_7974_cov_7.29915 10.994165129694629
GeversD_CD_NODE_3_length_333058_cov_13.9327_fragment_4 GeversD_healthy_NODE_2569_length_7974_cov_7.29915 5.5669911586675065
GeversD_CD_NODE_4770_length_9142_cov_7.08188 GeversD_healthy_NODE_2569_length_7974_cov_7.29915 12.762722306258791
GeversD_CD_NODE_4945_length_7342_cov_10.0217 GeversD_healthy_NODE_2569_length_7974_cov_7.29915 9.086782997489433
GeversD_CD_NODE_507_length_35813_cov_9.59939 GeversD_healthy_NODE_2569_length_7974_cov_7.29915 8.368758068403896
GeversD_CD_NODE_520_length_60655_cov_14.3775_fragment_1 GeversD_healthy_NODE_2569_length_7974_cov_7.29915 5.382057883165884
GeversD_CD_NODE_571_length_12404_cov_6.51081 GeversD_healthy_NODE_2569_length_7974_cov_7.29915 10.994165129694629
GeversD_CD_NODE_6042_length_6000_cov_6.47452 GeversD_healthy_NODE_2569_length_7974_cov_7.29915 5.753207489394
GeversD_CD_NODE_685_length_26384_cov_5.06662 GeversD_healthy_NODE_2569_length_7974_cov_7.29915 9.684683476264944
GeversD_CD_NODE_715_length_22809_cov_13.4166 GeversD_healthy_NODE_2569_length_7974_cov_7.29915 9.288194731400253
GeversD_CD_NODE_881_length_35045_cov_23.4531 GeversD_healthy_NODE_2569_length_7974_cov_7.29915 5.716851671246018
GeversD_CD_NODE_950_length_15237_cov_35.1497 GeversD_healthy_NODE_2569_length_7974_cov_7.29915 11.140261756938347
GeversD_healthy_NODE_1538_length_8166_cov_5.00136 GeversD_healthy_NODE_2569_length_7974_cov_7.29915 5.335152021337083
GeversD_healthy_NODE_4112_length_6727_cov_5.14119 GeversD_healthy_NODE_2569_length_7974_cov_7.29915 5.753207489394
GeversD_healthy_NODE_539_length_22924_cov_21.1369 GeversD_healthy_NODE_2569_length_7974_cov_7.29915 9.439605545585867
GeversD_healthy_NODE_557_length_22405_cov_6.70134 GeversD_healthy_NODE_2569_length_7974_cov_7.29915 9.439605545585867
IjazUZ_CD_NODE_439_length_21466_ID_62105 GeversD_healthy_NODE_2569_length_7974_cov_7.29915 3.188383998807576
IjazUZ_CD_NODE_447_length_16302_ID_9737 GeversD_healthy_NODE_2569_length_7974_cov_7.29915 7.960103660334357
IjazUZ_healthy_NODE_162_length_29170_ID_71556_fragment_1 GeversD_healthy_NODE_2569_length_7974_cov_7.29915 9.362796932286244
IjazUZ_healthy_NODE_255_length_27793_ID_31596 GeversD_healthy_NODE_2569_length_7974_cov_7.29915 9.439605545585867
IjazUZ_healthy_NODE_402_length_16299_ID_84729 GeversD_healthy_NODE_2569_length_7974_cov_7.29915 4.265633922795467
GeversD_CD_NODE_101_length_129084_cov_14.3748_fragment_1 GeversD_healthy_NODE_2594_length_10469_cov_6.05454 15.189781173522935
GeversD_CD_NODE_1059_length_29413_cov_7.18997 GeversD_healthy_NODE_2594_length_10469_cov_6.05454 23.663131615131146
GeversD_CD_NODE_142_length_106080_cov_31.6024_fragment_1 GeversD_healthy_NODE_2594_length_10469_cov_6.05454 9.17419344807999
GeversD_CD_NODE_4780_length_5010_cov_3.39697 GeversD_healthy_NODE_2594_length_10469_cov_6.05454 4.699106291168186
GeversD_CD_NODE_632_length_46716_cov_64.4952 GeversD_healthy_NODE_2594_length_10469_cov_6.05454 9.06364737864389
GeversD_CD_NODE_741_length_49036_cov_12.7283 GeversD_healthy_NODE_2594_length_10469_cov_6.05454 21.061338991615372
GeversD_CD_NODE_744_length_48907_cov_12.4699 GeversD_healthy_NODE_2594_length_10469_cov_6.05454 3.555297120915154
IjazUZ_CD_NODE_1845_length_7337_ID_22142 GeversD_healthy_NODE_2594_length_10469_cov_6.05454 4.954283540594331
IjazUZ_healthy_NODE_1270_length_11598_ID_30325 GeversD_healthy_NODE_2594_length_10469_cov_6.05454 20.9321299532035
GeversD_CD_NODE_1006_length_8482_cov_35.3213 GeversD_healthy_NODE_25_length_171075_cov_21.08_fragment_1 18.323479505986864
GeversD_CD_NODE_1118_length_24025_cov_22.5276 GeversD_healthy_NODE_25_length_171075_cov_21.08_fragment_1 5.139282053402128
GeversD_CD_NODE_221_length_64678_cov_6.99492_fragment_1 GeversD_healthy_NODE_25_length_171075_cov_21.08_fragment_1 3.315169050147147
GeversD_CD_NODE_23_length_205282_cov_10.4746_fragment_1 GeversD_healthy_NODE_25_length_171075_cov_21.08_fragment_1 159.1821208389358
GeversD_CD_NODE_263_length_90693_cov_39.137_fragment_1 GeversD_healthy_NODE_25_length_171075_cov_21.08_fragment_1 4.068885403868124
GeversD_CD_NODE_2694_length_7259_cov_3.25194 GeversD_healthy_NODE_25_length_171075_cov_21.08_fragment_1 11.869130583094595
GeversD_CD_NODE_338_length_26604_cov_33.9081 GeversD_healthy_NODE_25_length_171075_cov_21.08_fragment_1 117.38364188405713
GeversD_CD_NODE_4_length_309516_cov_88.9256_fragment_4 GeversD_healthy_NODE_25_length_171075_cov_21.08_fragment_1 3.946715071680347
GeversD_CD_NODE_5384_length_8480_cov_4.58611 GeversD_healthy_NODE_25_length_171075_cov_21.08_fragment_1 5.472551344540201
GeversD_CD_NODE_974_length_34594_cov_17.1976 GeversD_healthy_NODE_25_length_171075_cov_21.08_fragment_1 4.132216777406545
GeversD_CD_NODE_9_length_336426_cov_29.6139_fragment_3 GeversD_healthy_NODE_25_length_171075_cov_21.08_fragment_1 4.068885403868124
IjazUZ_CD_NODE_273_length_28122_ID_4730 GeversD_healthy_NODE_25_length_8965_cov_7.28182 19.87057305378719
IjazUZ_CD_NODE_308_length_17482_ID_28427 GeversD_healthy_NODE_25_length_8965_cov_7.28182 48.45839192128821
IjazUZ_CD_NODE_560_length_13572_ID_27507 GeversD_healthy_NODE_25_length_8965_cov_7.28182 49.61052596132823
GeversD_CD_NODE_102_length_106168_cov_56.6077_fragment_1 GeversD_healthy_NODE_264_length_31086_cov_4.29168 115.12041963220383
GeversD_CD_NODE_10_length_128623_cov_10.2739 GeversD_healthy_NODE_264_length_31086_cov_4.29168 4.32910337640767
GeversD_CD_NODE_152_length_73374_cov_24.5302_fragment_1 GeversD_healthy_NODE_264_length_31086_cov_4.29168 109.51572856280207
GeversD_CD_NODE_173_length_57307_cov_138.509 GeversD_healthy_NODE_264_length_31086_cov_4.29168 2.954212725427399
GeversD_CD_NODE_221_length_34555_cov_6.19272 GeversD_healthy_NODE_264_length_31086_cov_4.29168 2.366647178330127
GeversD_CD_NODE_2482_length_15774_cov_18.6913 GeversD_healthy_NODE_264_length_31086_cov_4.29168 14.832304438567554
GeversD_CD_NODE_318_length_47273_cov_28.4233 GeversD_healthy_NODE_264_length_31086_cov_4.29168 5.890460896280882
GeversD_CD_NODE_31_length_198317_cov_48.4372_fragment_3 GeversD_healthy_NODE_264_length_31086_cov_4.29168 9.613468479225286
GeversD_CD_NODE_320_length_49991_cov_205.817 GeversD_healthy_NODE_264_length_31086_cov_4.29168 5.67412986151439
GeversD_CD_NODE_344_length_71373_cov_54.404 GeversD_healthy_NODE_264_length_31086_cov_4.29168 9.029850493571917
GeversD_CD_NODE_372_length_65017_cov_19.0116_fragment_1 GeversD_healthy_NODE_264_length_31086_cov_4.29168 3.065076709945189
GeversD_CD_NODE_402_length_27521_cov_207.93 GeversD_healthy_NODE_264_length_31086_cov_4.29168 48.57856411351588
GeversD_CD_NODE_433_length_56328_cov_139.198 GeversD_healthy_NODE_264_length_31086_cov_4.29168 2.990637051053123
GeversD_CD_NODE_436_length_52857_cov_7.55846 GeversD_healthy_NODE_264_length_31086_cov_4.29168 3.180952879123189
GeversD_CD_NODE_463_length_24339_cov_214.175 GeversD_healthy_NODE_264_length_31086_cov_4.29168 49.24780039195998
GeversD_CD_NODE_58_length_166728_cov_303.436_fragment_1 GeversD_healthy_NODE_264_length_31086_cov_4.29168 2.990637051053123
GeversD_CD_NODE_626_length_28678_cov_21.9164 GeversD_healthy_NODE_264_length_31086_cov_4.29168 2.2527693220785467
GeversD_CD_NODE_657_length_29247_cov_7.6287 GeversD_healthy_NODE_264_length_31086_cov_4.29168 25.560378460721388
GeversD_CD_NODE_659_length_52829_cov_11.4697 GeversD_healthy_NODE_264_length_31086_cov_4.29168 63.680010523841666
GeversD_CD_NODE_75_length_86490_cov_169.798_fragment_1 GeversD_healthy_NODE_264_length_31086_cov_4.29168 3.2612181225210692
GeversD_CD_NODE_781_length_25188_cov_7.52755 GeversD_healthy_NODE_264_length_31086_cov_4.29168 55.89850663778824
GeversD_CD_NODE_1163_length_27754_cov_5.96466 GeversD_healthy_NODE_265_length_31084_cov_24.8515 5.263658897287018
GeversD_CD_NODE_1190_length_29659_cov_137.594 GeversD_healthy_NODE_265_length_31084_cov_24.8515 4.224581687849601
GeversD_CD_NODE_1307_length_21630_cov_6.61543 GeversD_healthy_NODE_265_length_31084_cov_24.8515 3.8279207499966015
GeversD_CD_NODE_1512_length_24080_cov_241.601 GeversD_healthy_NODE_265_length_31084_cov_24.8515 2.1992325336117515
GeversD_CD_NODE_168_length_70709_cov_287.527_fragment_1 GeversD_healthy_NODE_265_length_31084_cov_24.8515 3.1366845564898833
GeversD_CD_NODE_1705_length_19447_cov_19.4798 GeversD_healthy_NODE_265_length_31084_cov_24.8515 3.8279207499966015
GeversD_CD_NODE_2033_length_16382_cov_6.36406 GeversD_healthy_NODE_265_length_31084_cov_24.8515 4.224581687849601
GeversD_CD_NODE_2136_length_18298_cov_6.28904 GeversD_healthy_NODE_265_length_31084_cov_24.8515 4.017126764853111
GeversD_CD_NODE_2222_length_17672_cov_9.19612 GeversD_healthy_NODE_265_length_31084_cov_24.8515 4.118355380940456
GeversD_CD_NODE_2358_length_14861_cov_19.0415 GeversD_healthy_NODE_265_length_31084_cov_24.8515 1.974036820963911
GeversD_CD_NODE_2478_length_9041_cov_40.0441 GeversD_healthy_NODE_265_length_31084_cov_24.8515 8.607140536777035
GeversD_CD_NODE_291_length_78439_cov_22.24_fragment_2 GeversD_healthy_NODE_265_length_31084_cov_24.8515 7.630478327535088
GeversD_CD_NODE_34_length_114160_cov_17.1731_fragment_3 GeversD_healthy_NODE_265_length_31084_cov_24.8515 7.630478327535088
GeversD_CD_NODE_34_length_187061_cov_296.17_fragment_2 GeversD_healthy_NODE_265_length_31084_cov_24.8515 7.790515474119604
GeversD_CD_NODE_44_length_120237_cov_87.716_fragment_3 GeversD_healthy_NODE_265_length_31084_cov_24.8515 5.128451829564216
GeversD_CD_NODE_51_length_128078_cov_40.2083_fragment_2 GeversD_healthy_NODE_265_length_31084_cov_24.8515 7.959527124615177
GeversD_CD_NODE_581_length_21048_cov_93.432 GeversD_healthy_NODE_265_length_31084_cov_24.8515 9.667783569235823
GeversD_CD_NODE_639_length_28146_cov_16.9861 GeversD_healthy_NODE_265_length_31084_cov_24.8515 8.138580476479028
GeversD_CD_NODE_66_length_138472_cov_13.7496_fragment_3 GeversD_healthy_NODE_265_length_31084_cov_24.8515 7.630478327535088
GeversD_CD_NODE_775_length_21235_cov_25.1347 GeversD_healthy_NODE_265_length_31084_cov_24.8515 1.286934319237658
GeversD_CD_NODE_80_length_67367_cov_10.852 GeversD_healthy_NODE_265_length_31084_cov_24.8515 3.0065217977562755
GeversD_CD_NODE_859_length_23936_cov_46.964 GeversD_healthy_NODE_265_length_31084_cov_24.8515 3.416938263538438
GeversD_CD_NODE_980_length_29004_cov_37.2252 GeversD_healthy_NODE_265_length_31084_cov_24.8515 3.2034023139710923
GeversD_CD_NODE_140_length_66021_cov_217.645_fragment_1 GeversD_healthy_NODE_269_length_30734_cov_31.901 4.756078856831187
GeversD_CD_NODE_1471_length_24710_cov_115.969 GeversD_healthy_NODE_269_length_30734_cov_31.901 26.750626084817355
GeversD_CD_NODE_160_length_112683_cov_19.1431_fragment_1 GeversD_healthy_NODE_269_length_30734_cov_31.901 10.782292512415307
GeversD_CD_NODE_29_length_204671_cov_20.0554_fragment_1 GeversD_healthy_NODE_269_length_30734_cov_31.901 10.515967879487135
GeversD_CD_NODE_4315_length_10243_cov_97.8312 GeversD_healthy_NODE_269_length_30734_cov_31.901 8.233628801081853
GeversD_CD_NODE_48_length_175326_cov_1434.16_fragment_1 GeversD_healthy_NODE_269_length_30734_cov_31.901 28.567775363481502
GeversD_CD_NODE_589_length_39318_cov_23.9944 GeversD_healthy_NODE_269_length_30734_cov_31.901 4.691079159480531
GeversD_CD_NODE_599_length_52288_cov_30.6834_fragment_1 GeversD_healthy_NODE_269_length_30734_cov_31.901 52.819321962107104
GeversD_CD_NODE_815_length_46697_cov_116.299_fragment_2 GeversD_healthy_NODE_269_length_30734_cov_31.901 43.78747331041089
GeversD_healthy_NODE_252_length_44998_cov_76.629_fragment_1 GeversD_healthy_NODE_269_length_30734_cov_31.901 46.29447274363859
GeversD_CD_NODE_129_length_118160_cov_63.5588_fragment_1 GeversD_healthy_NODE_26_length_207412_cov_21.7241_fragment_2 24.726094721482223
GeversD_CD_NODE_1369_length_23820_cov_11.448 GeversD_healthy_NODE_26_length_207412_cov_21.7241_fragment_2 3.711374985647274
GeversD_CD_NODE_13_length_303002_cov_86.2115_fragment_5 GeversD_healthy_NODE_26_length_207412_cov_21.7241_fragment_2 13.008210809567558
GeversD_CD_NODE_1543_length_21383_cov_6.90857 GeversD_healthy_NODE_26_length_207412_cov_21.7241_fragment_2 23.324165349237894
GeversD_CD_NODE_167_length_87419_cov_15.3846_fragment_1 GeversD_healthy_NODE_26_length_207412_cov_21.7241_fragment_2 25.436407348440966
GeversD_CD_NODE_176_length_80548_cov_10.6918_fragment_2 GeversD_healthy_NODE_26_length_207412_cov_21.7241_fragment_2 21.965329704861816
GeversD_CD_NODE_1793_length_10657_cov_8.17459 GeversD_healthy_NODE_26_length_207412_cov_21.7241_fragment_2 14.541244135920905
GeversD_CD_NODE_182_length_82285_cov_34.1082_fragment_1 GeversD_healthy_NODE_26_length_207412_cov_21.7241_fragment_2 4.133775135418058
GeversD_CD_NODE_1831_length_19688_cov_12.7098 GeversD_healthy_NODE_26_length_207412_cov_21.7241_fragment_2 27.101337579153245
GeversD_CD_NODE_1838_length_11942_cov_4.74274 GeversD_healthy_NODE_26_length_207412_cov_21.7241_fragment_2 7.409613682986248
GeversD_CD_NODE_1899_length_20387_cov_212.755 GeversD_healthy_NODE_26_length_207412_cov_21.7241_fragment_2 2.653346983034944
GeversD_CD_NODE_198_length_89323_cov_19.3961_fragment_1 GeversD_healthy_NODE_26_length_207412_cov_21.7241_fragment_2 1.3783070132580706
GeversD_CD_NODE_200_length_83002_cov_11.1507_fragment_1 GeversD_healthy_NODE_26_length_207412_cov_21.7241_fragment_2 6.863912844942527
GeversD_CD_NODE_2320_length_18084_cov_6.12558 GeversD_healthy_NODE_26_length_207412_cov_21.7241_fragment_2 30.904470214185878
GeversD_CD_NODE_2350_length_8866_cov_10.9329 GeversD_healthy_NODE_26_length_207412_cov_21.7241_fragment_2 18.326281616855788
GeversD_CD_NODE_238_length_87877_cov_13.2242_fragment_1 GeversD_healthy_NODE_26_length_207412_cov_21.7241_fragment_2 1.7890495210343813
GeversD_CD_NODE_2536_length_15299_cov_8.22081 GeversD_healthy_NODE_26_length_207412_cov_21.7241_fragment_2 12.712200095289823
GeversD_CD_NODE_292_length_39675_cov_6.6577 GeversD_healthy_NODE_26_length_207412_cov_21.7241_fragment_2 23.172698294790703
GeversD_CD_NODE_2972_length_9436_cov_6.73521 GeversD_healthy_NODE_26_length_207412_cov_21.7241_fragment_2 5.696242555351016
GeversD_CD_NODE_3290_length_13622_cov_5.5935 GeversD_healthy_NODE_26_length_207412_cov_21.7241_fragment_2 7.0243340249513535
GeversD_CD_NODE_390_length_67766_cov_59.162_fragment_1 GeversD_healthy_NODE_26_length_207412_cov_21.7241_fragment_2 3.748580207027863
GeversD_CD_NODE_531_length_56087_cov_112.075 GeversD_healthy_NODE_26_length_207412_cov_21.7241_fragment_2 10.160444416884282
GeversD_CD_NODE_576_length_22935_cov_13.1014 GeversD_healthy_NODE_26_length_207412_cov_21.7241_fragment_2 2.899287904817615
GeversD_CD_NODE_63_length_127273_cov_13.1328_fragment_1 GeversD_healthy_NODE_26_length_207412_cov_21.7241_fragment_2 2.052085394100783
GeversD_CD_NODE_734_length_18311_cov_5.06381 GeversD_healthy_NODE_26_length_207412_cov_21.7241_fragment_2 3.711374985647274
GeversD_CD_NODE_754_length_36341_cov_11.9446 GeversD_healthy_NODE_26_length_207412_cov_21.7241_fragment_2 21.653051887040956
GeversD_CD_NODE_789_length_17131_cov_8.10061 GeversD_healthy_NODE_26_length_207412_cov_21.7241_fragment_2 4.444069705135674
GeversD_CD_NODE_820_length_37054_cov_38.9808 GeversD_healthy_NODE_26_length_207412_cov_21.7241_fragment_2 1.8910140204574803
GeversD_CD_NODE_824_length_36351_cov_8.64269_fragment_1 GeversD_healthy_NODE_26_length_207412_cov_21.7241_fragment_2 5.729816522005582
GeversD_CD_NODE_840_length_36261_cov_7.91004_fragment_1 GeversD_healthy_NODE_26_length_207412_cov_21.7241_fragment_2 3.711374985647274
GeversD_CD_NODE_879_length_8727_cov_4.90141 GeversD_healthy_NODE_26_length_207412_cov_21.7241_fragment_2 17.690151169765183
GeversD_CD_NODE_965_length_10482_cov_55.2181 GeversD_healthy_NODE_26_length_207412_cov_21.7241_fragment_2 5.083267769858909
GeversD_healthy_NODE_2506_length_8127_cov_6.99975 GeversD_healthy_NODE_26_length_207412_cov_21.7241_fragment_2 3.776223538809158
GeversD_healthy_NODE_462_length_26502_cov_7.7751_fragment_1 GeversD_healthy_NODE_26_length_207412_cov_21.7241_fragment_2 28.373175493544984
GeversD_healthy_NODE_681_length_28710_cov_8.74737 GeversD_healthy_NODE_26_length_207412_cov_21.7241_fragment_2 4.739867813752798
IjazUZ_CD_NODE_301_length_6901_ID_1082 GeversD_healthy_NODE_26_length_207412_cov_21.7241_fragment_2 1.1962872490568754
IjazUZ_CD_NODE_318_length_23904_ID_18873 GeversD_healthy_NODE_26_length_207412_cov_21.7241_fragment_2 1.080281937263183
IjazUZ_healthy_NODE_1635_length_5156_ID_66108 GeversD_healthy_NODE_26_length_207412_cov_21.7241_fragment_2 2.535447861621722
IjazUZ_healthy_NODE_2716_length_5200_ID_64927 GeversD_healthy_NODE_26_length_207412_cov_21.7241_fragment_2 3.710234087076283
GeversD_CD_NODE_2697_length_12210_cov_7.07158 GeversD_healthy_NODE_2710_length_10021_cov_4.02418 4.105157409248613
GeversD_CD_NODE_341_length_20105_cov_6.10145 GeversD_healthy_NODE_2710_length_10021_cov_4.02418 6.436899589320357
GeversD_CD_NODE_352_length_65772_cov_22.8561 GeversD_healthy_NODE_2710_length_10021_cov_4.02418 1.1793434473705142
GeversD_CD_NODE_392_length_64683_cov_8.05117 GeversD_healthy_NODE_2710_length_10021_cov_4.02418 3.991085814068815
GeversD_CD_NODE_492_length_56448_cov_29.9883 GeversD_healthy_NODE_2710_length_10021_cov_4.02418 4.050497321990016
GeversD_CD_NODE_5019_length_6682_cov_7.91927 GeversD_healthy_NODE_2710_length_10021_cov_4.02418 1.542227270777631
GeversD_CD_NODE_66_length_67519_cov_11.4419_fragment_1 GeversD_healthy_NODE_2710_length_10021_cov_4.02418 1.4973978890421469
GeversD_CD_NODE_72_length_143532_cov_15.8045_fragment_1 GeversD_healthy_NODE_2710_length_10021_cov_4.02418 2.280754291187079
GeversD_CD_NODE_839_length_45880_cov_122.704 GeversD_healthy_NODE_2710_length_10021_cov_4.02418 4.445946318106819
GeversD_CD_NODE_94_length_62448_cov_23.5752 GeversD_healthy_NODE_2710_length_10021_cov_4.02418 3.8493277321539763
GeversD_CD_NODE_990_length_31753_cov_14.4872 GeversD_healthy_NODE_2710_length_10021_cov_4.02418 5.272457119202504
GeversD_healthy_NODE_64_length_108366_cov_18.3167_fragment_1 GeversD_healthy_NODE_2710_length_10021_cov_4.02418 3.6154636544417533
IjazUZ_healthy_NODE_164_length_35549_ID_49595 GeversD_healthy_NODE_2710_length_10021_cov_4.02418 4.798602431477177
GeversD_CD_NODE_13_length_228629_cov_18.6922_fragment_1 GeversD_healthy_NODE_276_length_58062_cov_22.9458_fragment_1 9.56180058155692
GeversD_CD_NODE_1720_length_12671_cov_4.15845 GeversD_healthy_NODE_276_length_58062_cov_22.9458_fragment_1 2.763790059300418
GeversD_CD_NODE_231_length_44156_cov_26.6853_fragment_1 GeversD_healthy_NODE_276_length_58062_cov_22.9458_fragment_1 4.8775813600897715
GeversD_CD_NODE_60_length_163749_cov_9.3736_fragment_2 GeversD_healthy_NODE_276_length_58062_cov_22.9458_fragment_1 18.51035147059829
GeversD_CD_NODE_664_length_29795_cov_29.5275 GeversD_healthy_NODE_276_length_58062_cov_22.9458_fragment_1 27.9621119408857
GeversD_CD_NODE_914_length_25522_cov_6.22806 GeversD_healthy_NODE_276_length_58062_cov_22.9458_fragment_1 3.920445777181608
GeversD_healthy_NODE_250_length_31978_cov_27.7421 GeversD_healthy_NODE_276_length_58062_cov_22.9458_fragment_1 2.2808463789338793
IjazUZ_CD_NODE_397_length_18484_ID_13456 GeversD_healthy_NODE_276_length_58062_cov_22.9458_fragment_1 10.354002857474253
IjazUZ_healthy_NODE_117_length_40438_ID_56319 GeversD_healthy_NODE_276_length_58062_cov_22.9458_fragment_1 4.438919010724308
GeversD_CD_NODE_1077_length_29402_cov_9.85743 GeversD_healthy_NODE_2774_length_9803_cov_3.84838 2.9867085764202193
GeversD_CD_NODE_116_length_129301_cov_40.3619_fragment_2 GeversD_healthy_NODE_2774_length_9803_cov_3.84838 4.48732617744104
GeversD_CD_NODE_134_length_41681_cov_6.38716_fragment_1 GeversD_healthy_NODE_2774_length_9803_cov_3.84838 3.084613081839911
GeversD_CD_NODE_1563_length_19125_cov_25.2953 GeversD_healthy_NODE_2774_length_9803_cov_3.84838 3.8278677299328274
GeversD_CD_NODE_2266_length_13496_cov_7.42452 GeversD_healthy_NODE_2774_length_9803_cov_3.84838 24.317510951113295
GeversD_CD_NODE_460_length_46125_cov_18.1257_fragment_1 GeversD_healthy_NODE_2774_length_9803_cov_3.84838 2.493087061862721
GeversD_CD_NODE_465_length_45771_cov_9.0012_fragment_1 GeversD_healthy_NODE_2774_length_9803_cov_3.84838 23.236197217804353
GeversD_CD_NODE_695_length_46865_cov_29.2574 GeversD_healthy_NODE_2774_length_9803_cov_3.84838 18.137214857587903
GeversD_CD_NODE_943_length_35376_cov_18.4724 GeversD_healthy_NODE_2774_length_9803_cov_3.84838 18.650507235358635
IjazUZ_healthy_NODE_27_length_97606_ID_9085_fragment_1 GeversD_healthy_NODE_2774_length_9803_cov_3.84838 3.6796842930415545
GeversD_CD_NODE_103_length_125699_cov_23.1392_fragment_3 GeversD_healthy_NODE_2795_length_9720_cov_6.15396 3.7811543582512472
GeversD_CD_NODE_1336_length_8585_cov_4.35428 GeversD_healthy_NODE_2795_length_9720_cov_6.15396 3.3564407355209918
GeversD_CD_NODE_1379_length_25960_cov_28.1883 GeversD_healthy_NODE_2795_length_9720_cov_6.15396 1.5336060543968228
GeversD_CD_NODE_1973_length_8141_cov_8.00717 GeversD_healthy_NODE_2795_length_9720_cov_6.15396 6.1719764507984225
GeversD_CD_NODE_2207_length_13051_cov_11.1725 GeversD_healthy_NODE_2795_length_9720_cov_6.15396 7.787857864726697
GeversD_CD_NODE_67_length_154890_cov_13.6343_fragment_2 GeversD_healthy_NODE_2795_length_9720_cov_6.15396 42.829948682018504
GeversD_CD_NODE_86_length_144406_cov_19.5467_fragment_1 GeversD_healthy_NODE_2795_length_9720_cov_6.15396 6.2114882267501725
GeversD_CD_NODE_97_length_117616_cov_10.7817_fragment_1 GeversD_healthy_NODE_2795_length_9720_cov_6.15396 49.825849220660174
GeversD_healthy_NODE_14_length_277870_cov_51.5726_fragment_3 GeversD_healthy_NODE_2795_length_9720_cov_6.15396 3.268812696819089
IjazUZ_CD_NODE_1055_length_11281_ID_62390 GeversD_healthy_NODE_2795_length_9720_cov_6.15396 2.7152127128180163
IjazUZ_CD_NODE_18_length_160939_ID_34357_fragment_2 GeversD_healthy_NODE_2795_length_9720_cov_6.15396 1.4891411851211087
IjazUZ_CD_NODE_263_length_30840_ID_11503 GeversD_healthy_NODE_2795_length_9720_cov_6.15396 1.1694783634911277
IjazUZ_CD_NODE_425_length_21871_ID_54574 GeversD_healthy_NODE_2795_length_9720_cov_6.15396 33.64386926639707
IjazUZ_healthy_NODE_13_length_129938_ID_35491_fragment_1 GeversD_healthy_NODE_2795_length_9720_cov_6.15396 3.7811543582512472
IjazUZ_healthy_NODE_1652_length_5126_ID_70743 GeversD_healthy_NODE_2795_length_9720_cov_6.15396 1.121155850853408
IjazUZ_healthy_NODE_1940_length_8243_ID_81966 GeversD_healthy_NODE_2795_length_9720_cov_6.15396 5.898250745151542
IjazUZ_healthy_NODE_2388_length_6554_ID_3779 GeversD_healthy_NODE_2795_length_9720_cov_6.15396 3.6370328574511115
IjazUZ_healthy_NODE_31_length_98415_ID_10351_fragment_2 GeversD_healthy_NODE_2795_length_9720_cov_6.15396 3.9830593377547308
IjazUZ_healthy_NODE_825_length_9249_ID_86598 GeversD_healthy_NODE_2795_length_9720_cov_6.15396 3.231619243795678
IjazUZ_healthy_NODE_832_length_12476_ID_48845 GeversD_healthy_NODE_2795_length_9720_cov_6.15396 2.62817978644705
IjazUZ_healthy_NODE_84_length_38722_ID_72349 GeversD_healthy_NODE_2795_length_9720_cov_6.15396 3.4264542227457264
IjazUZ_healthy_NODE_95_length_65310_ID_53998_fragment_1 GeversD_healthy_NODE_2795_length_9720_cov_6.15396 30.676873614598072
GeversD_CD_NODE_1883_length_9938_cov_5.19427 GeversD_healthy_NODE_2833_length_9587_cov_7.14089 8.589549949865447
GeversD_CD_NODE_4019_length_7617_cov_9.83933 GeversD_healthy_NODE_2833_length_9587_cov_7.14089 8.144720239478442
GeversD_CD_NODE_4710_length_6471_cov_98.7209 GeversD_healthy_NODE_2833_length_9587_cov_7.14089 8.852737955382583
GeversD_CD_NODE_531_length_56087_cov_112.075 GeversD_healthy_NODE_2833_length_9587_cov_7.14089 4.93019451016059
GeversD_CD_NODE_6182_length_5752_cov_63.0439 GeversD_healthy_NODE_2833_length_9587_cov_7.14089 5.159104726404787
GeversD_CD_NODE_8479_length_5418_cov_82.8012 GeversD_healthy_NODE_2833_length_9587_cov_7.14089 8.852737955382583
GeversD_CD_NODE_964_length_6392_cov_5.07133 GeversD_healthy_NODE_2833_length_9587_cov_7.14089 8.852737955382583
IjazUZ_healthy_NODE_1144_length_6850_ID_100920 GeversD_healthy_NODE_2833_length_9587_cov_7.14089 22.959564190363153
IjazUZ_healthy_NODE_1420_length_7222_ID_51504 GeversD_healthy_NODE_2833_length_9587_cov_7.14089 4.786836060199328
IjazUZ_healthy_NODE_1545_length_5416_ID_17595 GeversD_healthy_NODE_2833_length_9587_cov_7.14089 8.852737955382583
GeversD_CD_NODE_1395_length_6992_cov_5.80914 GeversD_healthy_NODE_2834_length_9582_cov_13.928 1.1019471109852796
GeversD_CD_NODE_3559_length_10213_cov_25.6725 GeversD_healthy_NODE_2834_length_9582_cov_13.928 33.3565768025229
GeversD_CD_NODE_459_length_54100_cov_43.4735_fragment_1 GeversD_healthy_NODE_2834_length_9582_cov_13.928 4.186864230319126
GeversD_CD_NODE_4746_length_9608_cov_8.0359 GeversD_healthy_NODE_2834_length_9582_cov_13.928 44.11960311551563
GeversD_CD_NODE_484_length_63238_cov_23.3292_fragment_1 GeversD_healthy_NODE_2834_length_9582_cov_13.928 10.652252930898054
GeversD_CD_NODE_1423_length_10237_cov_4.6045 GeversD_healthy_NODE_2886_length_9397_cov_4.66046 3.212045668897761
GeversD_CD_NODE_1887_length_21055_cov_8.46924 GeversD_healthy_NODE_2886_length_9397_cov_4.66046 2.3454447257197772
GeversD_CD_NODE_238_length_87877_cov_13.2242_fragment_1 GeversD_healthy_NODE_2886_length_9397_cov_4.66046 1.0926582188981948
GeversD_CD_NODE_357_length_33641_cov_5.51012_fragment_1 GeversD_healthy_NODE_2886_length_9397_cov_4.66046 5.66839142507039
GeversD_CD_NODE_46_length_141484_cov_11.3857_fragment_2 GeversD_healthy_NODE_2886_length_9397_cov_4.66046 1.194594033670044
GeversD_CD_NODE_772_length_40310_cov_8.47917 GeversD_healthy_NODE_2886_length_9397_cov_4.66046 1.1599418721549233
GeversD_CD_NODE_991_length_31698_cov_15.364 GeversD_healthy_NODE_2886_length_9397_cov_4.66046 1.418528942921438
GeversD_healthy_NODE_51_length_166233_cov_80.4854_fragment_1 GeversD_healthy_NODE_2886_length_9397_cov_4.66046 1.5424243178903447
IjazUZ_healthy_NODE_2716_length_5200_ID_64927 GeversD_healthy_NODE_2886_length_9397_cov_4.66046 2.5133654702568693
GeversD_CD_NODE_1244_length_11620_cov_5.18262 GeversD_healthy_NODE_288_length_29507_cov_7.89206 15.523622458515469
GeversD_CD_NODE_1352_length_23613_cov_40.7915 GeversD_healthy_NODE_288_length_29507_cov_7.89206 1.069683174124946
GeversD_CD_NODE_164_length_104656_cov_228.807_fragment_3 GeversD_healthy_NODE_288_length_29507_cov_7.89206 21.345081332468435
GeversD_CD_NODE_172_length_103403_cov_35.7624_fragment_1 GeversD_healthy_NODE_288_length_29507_cov_7.89206 3.5644563191209295
GeversD_CD_NODE_216_length_35206_cov_9.00003 GeversD_healthy_NODE_288_length_29507_cov_7.89206 18.341065579993423
GeversD_CD_NODE_229_length_46542_cov_10.8038_fragment_1 GeversD_healthy_NODE_288_length_29507_cov_7.89206 5.070670264293727
GeversD_CD_NODE_299_length_77751_cov_28.7847_fragment_2 GeversD_healthy_NODE_288_length_29507_cov_7.89206 1.4556493099266605
GeversD_CD_NODE_367_length_45918_cov_16.2892 GeversD_healthy_NODE_288_length_29507_cov_7.89206 2.2770589576852407
GeversD_CD_NODE_46_length_141484_cov_11.3857_fragment_2 GeversD_healthy_NODE_288_length_29507_cov_7.89206 15.143241669631177
GeversD_CD_NODE_676_length_38933_cov_7.59509 GeversD_healthy_NODE_288_length_29507_cov_7.89206 18.696754968564637
GeversD_CD_NODE_710_length_38071_cov_42.1792 GeversD_healthy_NODE_288_length_29507_cov_7.89206 73.5265357945119
GeversD_CD_NODE_764_length_25654_cov_35.932 GeversD_healthy_NODE_288_length_29507_cov_7.89206 1.313458251359637
GeversD_CD_NODE_839_length_36075_cov_10.1844 GeversD_healthy_NODE_288_length_29507_cov_7.89206 12.536859181536606
GeversD_CD_NODE_89_length_81456_cov_16.3391 GeversD_healthy_NODE_288_length_29507_cov_7.89206 14.490677245464571
GeversD_CD_NODE_945_length_37463_cov_6.53454 GeversD_healthy_NODE_288_length_29507_cov_7.89206 7.704957779601664
GeversD_healthy_NODE_379_length_52863_cov_7.141_fragment_1 GeversD_healthy_NODE_288_length_29507_cov_7.89206 1.7790940850273609
IjazUZ_healthy_NODE_21_length_87029_ID_91952_fragment_1 GeversD_healthy_NODE_288_length_29507_cov_7.89206 17.50552835420184
IjazUZ_healthy_NODE_35_length_78280_ID_8764_fragment_1 GeversD_healthy_NODE_288_length_29507_cov_7.89206 29.623708935370317
IjazUZ_healthy_NODE_83_length_67547_ID_92221_fragment_1 GeversD_healthy_NODE_288_length_29507_cov_7.89206 17.801860827474304
GeversD_CD_NODE_1351_length_21103_cov_8.88426 GeversD_healthy_NODE_2902_length_7015_cov_8.50503 3.094787782516982
GeversD_CD_NODE_2875_length_9801_cov_16.827 GeversD_healthy_NODE_2902_length_7015_cov_8.50503 1.3650236864548946
GeversD_CD_NODE_3245_length_12174_cov_10.5879 GeversD_healthy_NODE_2902_length_7015_cov_8.50503 7.566073284006229
GeversD_CD_NODE_4663_length_7206_cov_5.14026 GeversD_healthy_NODE_2902_length_7015_cov_8.50503 1.519843217243456
GeversD_CD_NODE_5208_length_6282_cov_5.69552 GeversD_healthy_NODE_2902_length_7015_cov_8.50503 4.940477318869099
GeversD_CD_NODE_618_length_9479_cov_4.92699 GeversD_healthy_NODE_2902_length_7015_cov_8.50503 1.3650236864548946
GeversD_CD_NODE_72_length_148279_cov_11.407_fragment_2 GeversD_healthy_NODE_2902_length_7015_cov_8.50503 4.018021678294267
GeversD_CD_NODE_945_length_35298_cov_9.40045 GeversD_healthy_NODE_2902_length_7015_cov_8.50503 1.6818592106965964
GeversD_healthy_NODE_1151_length_11053_cov_10.9509 GeversD_healthy_NODE_2902_length_7015_cov_8.50503 3.01568714842917
GeversD_healthy_NODE_201_length_53447_cov_16.3861_fragment_1 GeversD_healthy_NODE_2902_length_7015_cov_8.50503 1.8311503874566908
GeversD_healthy_NODE_2441_length_8362_cov_5.08078 GeversD_healthy_NODE_2902_length_7015_cov_8.50503 3.3564407355209918
IjazUZ_CD_NODE_54_length_117833_ID_18885_fragment_1 GeversD_healthy_NODE_2902_length_7015_cov_8.50503 2.1281250474862157
GeversD_CD_NODE_1090_length_8296_cov_4.58549 GeversD_healthy_NODE_293_length_56429_cov_11.9158_fragment_1 9.709974237233734
GeversD_CD_NODE_1315_length_23696_cov_47.1992 GeversD_healthy_NODE_293_length_56429_cov_11.9158_fragment_1 18.275534012472352
GeversD_CD_NODE_13_length_303002_cov_86.2115_fragment_5 GeversD_healthy_NODE_293_length_56429_cov_11.9158_fragment_1 14.434763800604227
GeversD_CD_NODE_1475_length_19678_cov_9.03307 GeversD_healthy_NODE_293_length_56429_cov_11.9158_fragment_1 9.743055635153102
GeversD_CD_NODE_1653_length_17988_cov_57.044 GeversD_healthy_NODE_293_length_56429_cov_11.9158_fragment_1 19.459822513971073
GeversD_CD_NODE_179_length_101665_cov_14.0609_fragment_1 GeversD_healthy_NODE_293_length_56429_cov_11.9158_fragment_1 10.152492550175058
GeversD_CD_NODE_2048_length_9081_cov_4.84024 GeversD_healthy_NODE_293_length_56429_cov_11.9158_fragment_1 22.7503401972164
GeversD_CD_NODE_2280_length_14628_cov_5.42325 GeversD_healthy_NODE_293_length_56429_cov_11.9158_fragment_1 30.317942862320322
GeversD_CD_NODE_2707_length_16607_cov_7.90823 GeversD_healthy_NODE_293_length_56429_cov_11.9158_fragment_1 23.601408302221635
GeversD_CD_NODE_2806_length_10089_cov_20.8641 GeversD_healthy_NODE_293_length_56429_cov_11.9158_fragment_1 19.074588505884574
GeversD_CD_NODE_295_length_64538_cov_7.29481_fragment_1 GeversD_healthy_NODE_293_length_56429_cov_11.9158_fragment_1 12.003654001507162
GeversD_CD_NODE_3079_length_6332_cov_3.72551 GeversD_healthy_NODE_293_length_56429_cov_11.9158_fragment_1 15.91277145782231
GeversD_CD_NODE_345_length_40924_cov_14.7031 GeversD_healthy_NODE_293_length_56429_cov_11.9158_fragment_1 18.172808113955526
GeversD_CD_NODE_3694_length_9834_cov_5.51641 GeversD_healthy_NODE_293_length_56429_cov_11.9158_fragment_1 19.074588505884574
GeversD_CD_NODE_4207_length_6338_cov_3.32978 GeversD_healthy_NODE_293_length_56429_cov_11.9158_fragment_1 20.635195194811107
GeversD_CD_NODE_43_length_184083_cov_32.1985_fragment_1 GeversD_healthy_NODE_293_length_56429_cov_11.9158_fragment_1 15.557582095950337
GeversD_CD_NODE_451_length_57769_cov_9.68635 GeversD_healthy_NODE_293_length_56429_cov_11.9158_fragment_1 19.54941979500793
GeversD_CD_NODE_486_length_59310_cov_8.32701_fragment_1 GeversD_healthy_NODE_293_length_56429_cov_11.9158_fragment_1 23.520488903163027
GeversD_CD_NODE_492_length_26131_cov_8.0568 GeversD_healthy_NODE_293_length_56429_cov_11.9158_fragment_1 22.674591042666524
GeversD_CD_NODE_558_length_22245_cov_21.9309 GeversD_healthy_NODE_293_length_56429_cov_11.9158_fragment_1 18.275534012472352
GeversD_CD_NODE_689_length_43409_cov_17.2165_fragment_2 GeversD_healthy_NODE_293_length_56429_cov_11.9158_fragment_1 16.90896304059338
GeversD_CD_NODE_68_length_93916_cov_6.9818_fragment_1 GeversD_healthy_NODE_293_length_56429_cov_11.9158_fragment_1 15.744805798564958
GeversD_CD_NODE_723_length_41966_cov_20.8001 GeversD_healthy_NODE_293_length_56429_cov_11.9158_fragment_1 25.81170971335969
GeversD_CD_NODE_757_length_48433_cov_12.3695 GeversD_healthy_NODE_293_length_56429_cov_11.9158_fragment_1 14.880719079203722
GeversD_CD_NODE_884_length_23118_cov_5.66249 GeversD_healthy_NODE_293_length_56429_cov_11.9158_fragment_1 18.275534012472352
GeversD_healthy_NODE_1889_length_14422_cov_8.7685 GeversD_healthy_NODE_293_length_56429_cov_11.9158_fragment_1 8.471995141939072
GeversD_healthy_NODE_482_length_25355_cov_11.6334 GeversD_healthy_NODE_293_length_56429_cov_11.9158_fragment_1 23.832076397492113
GeversD_healthy_NODE_625_length_30666_cov_9.39567_fragment_1 GeversD_healthy_NODE_293_length_56429_cov_11.9158_fragment_1 19.459822513971073
IjazUZ_CD_NODE_115_length_19613_ID_39984 GeversD_healthy_NODE_293_length_56429_cov_11.9158_fragment_1 32.50189318730628
IjazUZ_CD_NODE_129_length_71775_ID_884_fragment_1 GeversD_healthy_NODE_293_length_56429_cov_11.9158_fragment_1 25.706494907676586
IjazUZ_CD_NODE_2750_length_5439_ID_16155 GeversD_healthy_NODE_293_length_56429_cov_11.9158_fragment_1 9.140460121424049
IjazUZ_CD_NODE_300_length_36376_ID_27297 GeversD_healthy_NODE_293_length_56429_cov_11.9158_fragment_1 15.940530624908686
IjazUZ_CD_NODE_497_length_10362_ID_26047 GeversD_healthy_NODE_293_length_56429_cov_11.9158_fragment_1 19.074588505884574
IjazUZ_CD_NODE_675_length_12555_ID_1772 GeversD_healthy_NODE_293_length_56429_cov_11.9158_fragment_1 20.785996949245792
IjazUZ_CD_NODE_75_length_111010_ID_8133_fragment_1 GeversD_healthy_NODE_293_length_56429_cov_11.9158_fragment_1 21.730114370802667
IjazUZ_healthy_NODE_113_length_46442_ID_19661 GeversD_healthy_NODE_293_length_56429_cov_11.9158_fragment_1 20.428948287375167
IjazUZ_healthy_NODE_1257_length_5068_ID_50161 GeversD_healthy_NODE_293_length_56429_cov_11.9158_fragment_1 4.624170757042346
IjazUZ_healthy_NODE_141_length_35261_ID_2732 GeversD_healthy_NODE_293_length_56429_cov_11.9158_fragment_1 15.650177812914968
IjazUZ_healthy_NODE_14_length_107355_ID_7555_fragment_3 GeversD_healthy_NODE_293_length_56429_cov_11.9158_fragment_1 12.735923800260025
IjazUZ_healthy_NODE_249_length_34966_ID_3099 GeversD_healthy_NODE_293_length_56429_cov_11.9158_fragment_1 21.730114370802667
IjazUZ_healthy_NODE_2679_length_6969_ID_72968 GeversD_healthy_NODE_293_length_56429_cov_11.9158_fragment_1 9.409124836732488
IjazUZ_healthy_NODE_39_length_57295_ID_44019_fragment_1 GeversD_healthy_NODE_293_length_56429_cov_11.9158_fragment_1 9.944041745102048
IjazUZ_healthy_NODE_782_length_13474_ID_59369 GeversD_healthy_NODE_293_length_56429_cov_11.9158_fragment_1 20.785996949245792
GeversD_CD_NODE_78_length_117342_cov_42.9858_fragment_3 GeversD_healthy_NODE_295_length_60693_cov_16.5956_fragment_1 117.24310954221717
IjazUZ_healthy_NODE_1030_length_5837_ID_3764 GeversD_healthy_NODE_295_length_60693_cov_16.5956_fragment_1 32.057267356923944
IjazUZ_healthy_NODE_573_length_8651_ID_56860 GeversD_healthy_NODE_295_length_60693_cov_16.5956_fragment_1 4.75316130456502
GeversD_CD_NODE_1157_length_29814_cov_8.58295_fragment_2 GeversD_healthy_NODE_2999_length_6758_cov_6.83575 22.346864218623203
GeversD_CD_NODE_120_length_117768_cov_40.8453_fragment_1 GeversD_healthy_NODE_2999_length_6758_cov_6.83575 1.4173503566200027
GeversD_CD_NODE_136_length_80171_cov_8.05915_fragment_1 GeversD_healthy_NODE_2999_length_6758_cov_6.83575 10.212692412678528
GeversD_CD_NODE_1419_length_6915_cov_5.33032 GeversD_healthy_NODE_2999_length_6758_cov_6.83575 20.742177943910487
GeversD_CD_NODE_14_length_252041_cov_15.0315_fragment_3 GeversD_healthy_NODE_2999_length_6758_cov_6.83575 1.1987953001380616
GeversD_CD_NODE_2132_length_21306_cov_3.474_fragment_1 GeversD_healthy_NODE_2999_length_6758_cov_6.83575 18.574072340706458
GeversD_CD_NODE_217_length_85869_cov_19.5352_fragment_2 GeversD_healthy_NODE_2999_length_6758_cov_6.83575 6.644207158953363
GeversD_CD_NODE_2267_length_17331_cov_6.01725_fragment_1 GeversD_healthy_NODE_2999_length_6758_cov_6.83575 1.1987953001380616
GeversD_CD_NODE_27_length_200004_cov_40.2655_fragment_4 GeversD_healthy_NODE_2999_length_6758_cov_6.83575 21.337054867725833
GeversD_CD_NODE_2854_length_6938_cov_2.91356 GeversD_healthy_NODE_2999_length_6758_cov_6.83575 8.852737955382583
GeversD_CD_NODE_28_length_224183_cov_65.1646_fragment_3 GeversD_healthy_NODE_2999_length_6758_cov_6.83575 21.337054867725833
GeversD_CD_NODE_4147_length_8256_cov_5.37178 GeversD_healthy_NODE_2999_length_6758_cov_6.83575 27.754806504356488
GeversD_CD_NODE_4189_length_8748_cov_6.45335 GeversD_healthy_NODE_2999_length_6758_cov_6.83575 11.181700179738709
GeversD_CD_NODE_4193_length_8741_cov_13.1758 GeversD_healthy_NODE_2999_length_6758_cov_6.83575 11.181700179738709
GeversD_CD_NODE_468_length_49857_cov_16.0243_fragment_2 GeversD_healthy_NODE_2999_length_6758_cov_6.83575 10.081460612475148
GeversD_CD_NODE_485_length_57225_cov_17.0591_fragment_2 GeversD_healthy_NODE_2999_length_6758_cov_6.83575 9.956568991086701
GeversD_CD_NODE_48_length_182900_cov_39.3141_fragment_3 GeversD_healthy_NODE_2999_length_6758_cov_6.83575 21.337054867725833
GeversD_CD_NODE_510_length_42958_cov_7.91765_fragment_1 GeversD_healthy_NODE_2999_length_6758_cov_6.83575 1.8353082852862928
GeversD_CD_NODE_5711_length_8019_cov_6.35711 GeversD_healthy_NODE_2999_length_6758_cov_6.83575 20.742177943910487
GeversD_CD_NODE_666_length_28856_cov_12.2866_fragment_1 GeversD_healthy_NODE_2999_length_6758_cov_6.83575 10.212692412678528
GeversD_CD_NODE_6_length_248951_cov_8.69766_fragment_1 GeversD_healthy_NODE_2999_length_6758_cov_6.83575 1.1987953001380616
GeversD_CD_NODE_6_length_441803_cov_44.482_fragment_5 GeversD_healthy_NODE_2999_length_6758_cov_6.83575 1.1987953001380616
GeversD_CD_NODE_727_length_49872_cov_13.5444_fragment_2 GeversD_healthy_NODE_2999_length_6758_cov_6.83575 10.081460612475148
GeversD_CD_NODE_750_length_44811_cov_8.51533_fragment_1 GeversD_healthy_NODE_2999_length_6758_cov_6.83575 1.4173503566200027
GeversD_CD_NODE_81_length_116070_cov_9.61783_fragment_2 GeversD_healthy_NODE_2999_length_6758_cov_6.83575 10.081460612475148
GeversD_CD_NODE_880_length_28931_cov_13.3342_fragment_1 GeversD_healthy_NODE_2999_length_6758_cov_6.83575 21.337054867725833
GeversD_CD_NODE_916_length_40009_cov_8.31711_fragment_1 GeversD_healthy_NODE_2999_length_6758_cov_6.83575 30.728831438626088
GeversD_healthy_NODE_1161_length_11005_cov_5.76466 GeversD_healthy_NODE_2999_length_6758_cov_6.83575 26.59135433769646
GeversD_healthy_NODE_1226_length_21131_cov_7.63783_fragment_2 GeversD_healthy_NODE_2999_length_6758_cov_6.83575 8.852737955382583
GeversD_healthy_NODE_354_length_49237_cov_24.8693_fragment_2 GeversD_healthy_NODE_2999_length_6758_cov_6.83575 30.728831438626088
IjazUZ_CD_NODE_40_length_53161_ID_18830_fragment_1 GeversD_healthy_NODE_2999_length_6758_cov_6.83575 4.346484469998351
IjazUZ_CD_NODE_996_length_6059_ID_30677 GeversD_healthy_NODE_2999_length_6758_cov_6.83575 2.4583721137446988
IjazUZ_healthy_NODE_1444_length_5730_ID_38396 GeversD_healthy_NODE_2999_length_6758_cov_6.83575 2.0113377233011223
IjazUZ_healthy_NODE_331_length_18684_ID_88443_fragment_1 GeversD_healthy_NODE_2999_length_6758_cov_6.83575 1.4173503566200027
IjazUZ_healthy_NODE_372_length_21549_ID_66185_fragment_1 GeversD_healthy_NODE_2999_length_6758_cov_6.83575 1.4173503566200027
IjazUZ_healthy_NODE_3_length_261986_ID_78695_fragment_2 GeversD_healthy_NODE_2999_length_6758_cov_6.83575 1.1987953001380616
IjazUZ_healthy_NODE_51_length_52482_ID_94129_fragment_1 GeversD_healthy_NODE_2999_length_6758_cov_6.83575 1.1019471109852796
GeversD_CD_NODE_10_length_210777_cov_17.9801_fragment_2 GeversD_healthy_NODE_2_length_354834_cov_11.5304_fragment_1 30.737549890558675
GeversD_CD_NODE_1118_length_37250_cov_104.72 GeversD_healthy_NODE_2_length_354834_cov_11.5304_fragment_1 32.245803650771755
GeversD_CD_NODE_1218_length_8016_cov_256.571 GeversD_healthy_NODE_2_length_354834_cov_11.5304_fragment_1 7.1784501287145845
GeversD_CD_NODE_1219_length_8009_cov_205.559 GeversD_healthy_NODE_2_length_354834_cov_11.5304_fragment_1 7.1784501287145845
GeversD_CD_NODE_1282_length_15831_cov_425.705 GeversD_healthy_NODE_2_length_354834_cov_11.5304_fragment_1 9.866995355914547
GeversD_CD_NODE_140_length_66021_cov_217.645_fragment_1 GeversD_healthy_NODE_2_length_354834_cov_11.5304_fragment_1 14.283404907022462
GeversD_CD_NODE_149_length_87150_cov_9.19656_fragment_1 GeversD_healthy_NODE_2_length_354834_cov_11.5304_fragment_1 30.154565341580728
GeversD_CD_NODE_156_length_105612_cov_46.2171_fragment_1 GeversD_healthy_NODE_2_length_354834_cov_11.5304_fragment_1 15.969776422568856
GeversD_CD_NODE_176_length_83895_cov_32.157_fragment_1 GeversD_healthy_NODE_2_length_354834_cov_11.5304_fragment_1 30.691975090965222
GeversD_CD_NODE_1873_length_18058_cov_38.9332 GeversD_healthy_NODE_2_length_354834_cov_11.5304_fragment_1 8.925597219814957
GeversD_CD_NODE_1887_length_20550_cov_60.7406 GeversD_healthy_NODE_2_length_354834_cov_11.5304_fragment_1 26.443295336082258
GeversD_CD_NODE_18_length_218947_cov_56.8836_fragment_3 GeversD_healthy_NODE_2_length_354834_cov_11.5304_fragment_1 29.200005267922087
GeversD_CD_NODE_20_length_190846_cov_48.4922_fragment_1 GeversD_healthy_NODE_2_length_354834_cov_11.5304_fragment_1 27.14328010562577
GeversD_CD_NODE_2605_length_10950_cov_33.4545 GeversD_healthy_NODE_2_length_354834_cov_11.5304_fragment_1 9.866995355914547
GeversD_CD_NODE_294_length_44910_cov_182.895 GeversD_healthy_NODE_2_length_354834_cov_11.5304_fragment_1 30.737549890558675
GeversD_CD_NODE_3151_length_11547_cov_40.0079 GeversD_healthy_NODE_2_length_354834_cov_11.5304_fragment_1 9.653428204022106
GeversD_CD_NODE_394_length_43587_cov_63.7135 GeversD_healthy_NODE_2_length_354834_cov_11.5304_fragment_1 28.37023126539171
GeversD_CD_NODE_3_length_438002_cov_39.5368_fragment_6 GeversD_healthy_NODE_2_length_354834_cov_11.5304_fragment_1 138.13376039753413
GeversD_CD_NODE_40_length_107868_cov_36.3623_fragment_1 GeversD_healthy_NODE_2_length_354834_cov_11.5304_fragment_1 86.60454106980154
GeversD_CD_NODE_48_length_160960_cov_337.743_fragment_2 GeversD_healthy_NODE_2_length_354834_cov_11.5304_fragment_1 27.811779896277784
GeversD_CD_NODE_50_length_59427_cov_9.52398_fragment_1 GeversD_healthy_NODE_2_length_354834_cov_11.5304_fragment_1 7.53023713985622
GeversD_CD_NODE_512_length_54308_cov_81.587_fragment_1 GeversD_healthy_NODE_2_length_354834_cov_11.5304_fragment_1 25.824068219188725
GeversD_CD_NODE_552_length_16490_cov_217.367 GeversD_healthy_NODE_2_length_354834_cov_11.5304_fragment_1 13.130537985288612
GeversD_CD_NODE_567_length_28028_cov_18.2999 GeversD_healthy_NODE_2_length_354834_cov_11.5304_fragment_1 48.04482716108331
GeversD_CD_NODE_589_length_39318_cov_23.9944 GeversD_healthy_NODE_2_length_354834_cov_11.5304_fragment_1 25.108607438925716
GeversD_CD_NODE_73_length_143442_cov_175.785_fragment_1 GeversD_healthy_NODE_2_length_354834_cov_11.5304_fragment_1 30.154565341580728
GeversD_CD_NODE_77_length_153107_cov_21.9231_fragment_1 GeversD_healthy_NODE_2_length_354834_cov_11.5304_fragment_1 18.177951165412555
GeversD_CD_NODE_781_length_26145_cov_408.545 GeversD_healthy_NODE_2_length_354834_cov_11.5304_fragment_1 11.551808763997098
GeversD_CD_NODE_791_length_22728_cov_57.3521 GeversD_healthy_NODE_2_length_354834_cov_11.5304_fragment_1 22.71219197987327
GeversD_CD_NODE_829_length_10182_cov_12.6083 GeversD_healthy_NODE_2_length_354834_cov_11.5304_fragment_1 10.920102368998506
GeversD_CD_NODE_88_length_117940_cov_206.775_fragment_1 GeversD_healthy_NODE_2_length_354834_cov_11.5304_fragment_1 7.061368643932789
GeversD_CD_NODE_924_length_22046_cov_4.64426 GeversD_healthy_NODE_2_length_354834_cov_11.5304_fragment_1 34.43270241811861
GeversD_healthy_NODE_18_length_193324_cov_65.6927_fragment_2 GeversD_healthy_NODE_2_length_354834_cov_11.5304_fragment_1 31.13543154593153
GeversD_healthy_NODE_318_length_58134_cov_15.026_fragment_1 GeversD_healthy_NODE_2_length_354834_cov_11.5304_fragment_1 30.154565341580728
GeversD_healthy_NODE_577_length_17498_cov_4.9433 GeversD_healthy_NODE_2_length_354834_cov_11.5304_fragment_1 22.71219197987327
IjazUZ_CD_NODE_213_length_27387_ID_5720 GeversD_healthy_NODE_2_length_354834_cov_11.5304_fragment_1 44.89913074134097
IjazUZ_CD_NODE_253_length_7958_ID_14365 GeversD_healthy_NODE_2_length_354834_cov_11.5304_fragment_1 15.585047117879782
GeversD_CD_NODE_120_length_37593_cov_30.9646_fragment_1 GeversD_healthy_NODE_2_length_475207_cov_16.0974_fragment_1 1.9642556211066973
GeversD_CD_NODE_154_length_42716_cov_12.1391 GeversD_healthy_NODE_2_length_475207_cov_16.0974_fragment_1 7.437184778222119
GeversD_CD_NODE_1_length_448673_cov_21.9394_fragment_1 GeversD_healthy_NODE_2_length_475207_cov_16.0974_fragment_1 2.2189684591392167
GeversD_CD_NODE_1_length_448673_cov_21.9394_fragment_2 GeversD_healthy_NODE_2_length_475207_cov_16.0974_fragment_1 80.00438655196466
GeversD_CD_NODE_3_length_471115_cov_9.25129_fragment_3 GeversD_healthy_NODE_2_length_475207_cov_16.0974_fragment_1 170.79317891386714
GeversD_CD_NODE_436_length_31652_cov_5.73478_fragment_1 GeversD_healthy_NODE_2_length_475207_cov_16.0974_fragment_1 2.3586571912649914
GeversD_CD_NODE_938_length_37593_cov_11.962_fragment_1 GeversD_healthy_NODE_2_length_475207_cov_16.0974_fragment_1 1.9642556211066973
IjazUZ_CD_NODE_305_length_37857_ID_6909_fragment_1 GeversD_healthy_NODE_2_length_475207_cov_16.0974_fragment_1 1.9642556211066973
GeversD_CD_NODE_186_length_91777_cov_39.5486_fragment_1 GeversD_healthy_NODE_2_length_595164_cov_104.706_fragment_2 68.33222897925721
GeversD_CD_NODE_61_length_152177_cov_24.3994_fragment_1 GeversD_healthy_NODE_2_length_595164_cov_104.706_fragment_2 3.920696329956299
GeversD_CD_NODE_646_length_45789_cov_44.5066 GeversD_healthy_NODE_2_length_595164_cov_104.706_fragment_2 115.84273299124014
GeversD_healthy_NODE_457_length_40102_cov_65.773 GeversD_healthy_NODE_2_length_595164_cov_104.706_fragment_2 18.540558378669704
IjazUZ_CD_NODE_4_length_226679_ID_9232_fragment_1 GeversD_healthy_NODE_2_length_595164_cov_104.706_fragment_2 7.9032268854747665
IjazUZ_healthy_NODE_1436_length_7176_ID_33949 GeversD_healthy_NODE_2_length_595164_cov_104.706_fragment_2 3.532604392513078
IjazUZ_healthy_NODE_145_length_34875_ID_10258 GeversD_healthy_NODE_2_length_595164_cov_104.706_fragment_2 10.135915009120968
GeversD_CD_NODE_221_length_90816_cov_8.59029_fragment_1 GeversD_healthy_NODE_300_length_17779_cov_4.56455 10.035154561210533
GeversD_CD_NODE_631_length_17626_cov_42.5423 GeversD_healthy_NODE_300_length_17779_cov_4.56455 1.1274699479282608
GeversD_CD_NODE_820_length_37054_cov_38.9808 GeversD_healthy_NODE_300_length_17779_cov_4.56455 4.883666675727512
GeversD_healthy_NODE_2506_length_8127_cov_6.99975 GeversD_healthy_NODE_300_length_17779_cov_4.56455 3.1606208290884146
GeversD_CD_NODE_10_length_128623_cov_10.2739 GeversD_healthy_NODE_300_length_28547_cov_11.5234 32.88755483871069
GeversD_CD_NODE_166_length_102914_cov_10.2255_fragment_1 GeversD_healthy_NODE_300_length_28547_cov_11.5234 83.61650710074066
GeversD_CD_NODE_200_length_75307_cov_10.1931_fragment_1 GeversD_healthy_NODE_300_length_28547_cov_11.5234 110.87232181451846
GeversD_CD_NODE_226_length_95355_cov_18.0151 GeversD_healthy_NODE_300_length_28547_cov_11.5234 105.18522589368204
GeversD_CD_NODE_318_length_47273_cov_28.4233 GeversD_healthy_NODE_300_length_28547_cov_11.5234 32.03137715145216
GeversD_CD_NODE_319_length_70792_cov_19.5584_fragment_1 GeversD_healthy_NODE_300_length_28547_cov_11.5234 125.49977112325932
GeversD_CD_NODE_31_length_159357_cov_15.8319_fragment_1 GeversD_healthy_NODE_300_length_28547_cov_11.5234 22.0196339468058
GeversD_CD_NODE_320_length_49991_cov_205.817 GeversD_healthy_NODE_300_length_28547_cov_11.5234 40.21514317541082
GeversD_CD_NODE_626_length_28678_cov_21.9164 GeversD_healthy_NODE_300_length_28547_cov_11.5234 44.57611727493871
GeversD_healthy_NODE_165_length_83817_cov_29.031_fragment_1 GeversD_healthy_NODE_300_length_28547_cov_11.5234 99.98343396027711
IjazUZ_healthy_NODE_736_length_13453_ID_75140 GeversD_healthy_NODE_300_length_28547_cov_11.5234 34.40197377466172
IjazUZ_healthy_NODE_948_length_11265_ID_54671 GeversD_healthy_NODE_300_length_28547_cov_11.5234 51.40540037089083
GeversD_CD_NODE_826_length_16328_cov_9.29386 GeversD_healthy_NODE_3095_length_6538_cov_17.3302 4.168767878632505
GeversD_CD_NODE_99_length_137197_cov_8.75596_fragment_1 GeversD_healthy_NODE_3095_length_6538_cov_17.3302 2.2590808315788236
IjazUZ_CD_NODE_48_length_65141_ID_5597_fragment_2 GeversD_healthy_NODE_3095_length_6538_cov_17.3302 2.32277652033381
GeversD_CD_NODE_1004_length_33940_cov_55.4003 GeversD_healthy_NODE_30_length_137031_cov_11.95_fragment_1 16.9394786145905
GeversD_CD_NODE_1041_length_30259_cov_107.976 GeversD_healthy_NODE_30_length_137031_cov_11.95_fragment_1 29.556467036512892
GeversD_CD_NODE_109_length_87103_cov_7.69348_fragment_1 GeversD_healthy_NODE_30_length_137031_cov_11.95_fragment_1 3.1632818811824093
GeversD_CD_NODE_1326_length_15108_cov_50.2115 GeversD_healthy_NODE_30_length_137031_cov_11.95_fragment_1 2.288279650069115
GeversD_CD_NODE_1337_length_8584_cov_98.9436 GeversD_healthy_NODE_30_length_137031_cov_11.95_fragment_1 7.212573565501825
GeversD_CD_NODE_1414_length_25942_cov_19.8201_fragment_1 GeversD_healthy_NODE_30_length_137031_cov_11.95_fragment_1 13.478031462461093
GeversD_CD_NODE_1459_length_25237_cov_11.3118 GeversD_healthy_NODE_30_length_137031_cov_11.95_fragment_1 1.9076330504033487
GeversD_CD_NODE_1473_length_7695_cov_51.8342 GeversD_healthy_NODE_30_length_137031_cov_11.95_fragment_1 10.571369200792763
GeversD_CD_NODE_1545_length_11049_cov_8.00646 GeversD_healthy_NODE_30_length_137031_cov_11.95_fragment_1 11.134741029191172
GeversD_CD_NODE_1658_length_20027_cov_104.217 GeversD_healthy_NODE_30_length_137031_cov_11.95_fragment_1 19.42176449402014
GeversD_CD_NODE_1703_length_19572_cov_19.9432 GeversD_healthy_NODE_30_length_137031_cov_11.95_fragment_1 21.56695194030796
GeversD_CD_NODE_172_length_107946_cov_64.9072_fragment_3 GeversD_healthy_NODE_30_length_137031_cov_11.95_fragment_1 13.715690066637087
GeversD_CD_NODE_199_length_52572_cov_67.1063 GeversD_healthy_NODE_30_length_137031_cov_11.95_fragment_1 9.861433795240288
GeversD_CD_NODE_2037_length_19500_cov_14.3269 GeversD_healthy_NODE_30_length_137031_cov_11.95_fragment_1 1.6454141900850194
GeversD_CD_NODE_2278_length_13420_cov_7.42117 GeversD_healthy_NODE_30_length_137031_cov_11.95_fragment_1 3.086697768843309
GeversD_CD_NODE_2737_length_12950_cov_17.1815 GeversD_healthy_NODE_30_length_137031_cov_11.95_fragment_1 19.272054204608118
GeversD_CD_NODE_27_length_184718_cov_650.32_fragment_2 GeversD_healthy_NODE_30_length_137031_cov_11.95_fragment_1 26.656959989852595
GeversD_CD_NODE_2995_length_11734_cov_53.7964 GeversD_healthy_NODE_30_length_137031_cov_11.95_fragment_1 3.086697768843309
GeversD_CD_NODE_3275_length_12091_cov_20.7606 GeversD_healthy_NODE_30_length_137031_cov_11.95_fragment_1 27.351747472508038
GeversD_CD_NODE_361_length_39046_cov_96.6512 GeversD_healthy_NODE_30_length_137031_cov_11.95_fragment_1 41.8275591663654
GeversD_CD_NODE_3705_length_12009_cov_22.7576 GeversD_healthy_NODE_30_length_137031_cov_11.95_fragment_1 16.06621868810999
GeversD_CD_NODE_379_length_44882_cov_10.9419 GeversD_healthy_NODE_30_length_137031_cov_11.95_fragment_1 6.445197534905144
GeversD_CD_NODE_38_length_190893_cov_24.3962_fragment_2 GeversD_healthy_NODE_30_length_137031_cov_11.95_fragment_1 22.264601961353225
GeversD_CD_NODE_4060_length_8429_cov_17.8221 GeversD_healthy_NODE_30_length_137031_cov_11.95_fragment_1 4.608445471725754
GeversD_CD_NODE_4184_length_8131_cov_5.60872 GeversD_healthy_NODE_30_length_137031_cov_11.95_fragment_1 15.239223694460556
GeversD_CD_NODE_4386_length_7726_cov_17.5535 GeversD_healthy_NODE_30_length_137031_cov_11.95_fragment_1 12.202786218472415
GeversD_CD_NODE_4993_length_7271_cov_16.3646 GeversD_healthy_NODE_30_length_137031_cov_11.95_fragment_1 3.635057137554397
GeversD_CD_NODE_5099_length_7126_cov_29.8651 GeversD_healthy_NODE_30_length_137031_cov_11.95_fragment_1 4.374812740191101
GeversD_CD_NODE_50_length_160432_cov_36.4039_fragment_1 GeversD_healthy_NODE_30_length_137031_cov_11.95_fragment_1 58.45640662621343
GeversD_CD_NODE_5121_length_7093_cov_18.8633 GeversD_healthy_NODE_30_length_137031_cov_11.95_fragment_1 19.41647021812659
GeversD_CD_NODE_5424_length_6639_cov_34.774 GeversD_healthy_NODE_30_length_137031_cov_11.95_fragment_1 20.052842447264894
GeversD_CD_NODE_5563_length_8238_cov_6.26433 GeversD_healthy_NODE_30_length_137031_cov_11.95_fragment_1 3.9729747818454824
GeversD_CD_NODE_562_length_54431_cov_43.2112 GeversD_healthy_NODE_30_length_137031_cov_11.95_fragment_1 49.691996552249016
GeversD_CD_NODE_56_length_162616_cov_163.338_fragment_1 GeversD_healthy_NODE_30_length_137031_cov_11.95_fragment_1 59.23845140206168
GeversD_CD_NODE_58_length_145590_cov_37.6214_fragment_1 GeversD_healthy_NODE_30_length_137031_cov_11.95_fragment_1 19.03729360792692
GeversD_CD_NODE_5_length_298914_cov_55.2461_fragment_4 GeversD_healthy_NODE_30_length_137031_cov_11.95_fragment_1 60.36175551828779
GeversD_CD_NODE_609_length_55280_cov_16.538 GeversD_healthy_NODE_30_length_137031_cov_11.95_fragment_1 11.120710503196083
GeversD_CD_NODE_6258_length_5319_cov_19.439 GeversD_healthy_NODE_30_length_137031_cov_11.95_fragment_1 17.93635971760938
GeversD_CD_NODE_62_length_69425_cov_7.09864_fragment_1 GeversD_healthy_NODE_30_length_137031_cov_11.95_fragment_1 28.049300789972747
GeversD_CD_NODE_6457_length_5869_cov_14.29 GeversD_healthy_NODE_30_length_137031_cov_11.95_fragment_1 4.164409844121656
GeversD_CD_NODE_6518_length_7010_cov_22.9803 GeversD_healthy_NODE_30_length_137031_cov_11.95_fragment_1 4.871236426803086
GeversD_CD_NODE_7171_length_6393_cov_7.49306 GeversD_healthy_NODE_30_length_137031_cov_11.95_fragment_1 2.529207816427573
GeversD_CD_NODE_85_length_50166_cov_14.5241 GeversD_healthy_NODE_30_length_137031_cov_11.95_fragment_1 65.54827544420958
GeversD_CD_NODE_888_length_23080_cov_22.6579 GeversD_healthy_NODE_30_length_137031_cov_11.95_fragment_1 19.42176449402014
GeversD_CD_NODE_88_length_106099_cov_196.747_fragment_1 GeversD_healthy_NODE_30_length_137031_cov_11.95_fragment_1 48.25433169953742
GeversD_CD_NODE_928_length_18534_cov_120.587 GeversD_healthy_NODE_30_length_137031_cov_11.95_fragment_1 30.21091413692956
GeversD_CD_NODE_932_length_13542_cov_92.4289 GeversD_healthy_NODE_30_length_137031_cov_11.95_fragment_1 3.484239910439091
GeversD_healthy_NODE_152_length_41336_cov_19.655 GeversD_healthy_NODE_30_length_137031_cov_11.95_fragment_1 61.76114745631717
GeversD_healthy_NODE_198_length_53907_cov_10.6383 GeversD_healthy_NODE_30_length_137031_cov_11.95_fragment_1 9.743970469273656
GeversD_healthy_NODE_2193_length_12514_cov_52.6854 GeversD_healthy_NODE_30_length_137031_cov_11.95_fragment_1 8.391212226534243
GeversD_healthy_NODE_784_length_29940_cov_55.5196 GeversD_healthy_NODE_30_length_137031_cov_11.95_fragment_1 41.89191298853453
IjazUZ_healthy_NODE_99_length_36734_ID_65263 GeversD_healthy_NODE_30_length_137031_cov_11.95_fragment_1 6.877599896596187
GeversD_CD_NODE_200_length_83002_cov_11.1507_fragment_1 GeversD_healthy_NODE_3132_length_8648_cov_8.81788 4.8023366114722466
IjazUZ_healthy_NODE_2962_length_5394_ID_18232 GeversD_healthy_NODE_3132_length_8648_cov_8.81788 2.2745104666477145
IjazUZ_healthy_NODE_471_length_23958_ID_944_fragment_1 GeversD_healthy_NODE_3132_length_8648_cov_8.81788 1.8053587992900946
GeversD_CD_NODE_1195_length_14619_cov_14.6552 GeversD_healthy_NODE_3139_length_6458_cov_3.65407 3.15023916628422
IjazUZ_CD_NODE_152_length_65091_ID_1634_fragment_1 GeversD_healthy_NODE_3139_length_6458_cov_3.65407 6.033376924299412
GeversD_CD_NODE_10_length_210777_cov_17.9801_fragment_2 GeversD_healthy_NODE_318_length_58134_cov_15.026_fragment_1 100.3323079891757
GeversD_CD_NODE_1118_length_37250_cov_104.72 GeversD_healthy_NODE_318_length_58134_cov_15.026_fragment_1 89.95553207898405
GeversD_CD_NODE_1218_length_8016_cov_256.571 GeversD_healthy_NODE_318_length_58134_cov_15.026_fragment_1 36.382819494125705
GeversD_CD_NODE_1219_length_8009_cov_205.559 GeversD_healthy_NODE_318_length_58134_cov_15.026_fragment_1 40.65485426299479
GeversD_CD_NODE_1282_length_15831_cov_425.705 GeversD_healthy_NODE_318_length_58134_cov_15.026_fragment_1 14.127697203161429
GeversD_CD_NODE_1348_length_27719_cov_18.0432 GeversD_healthy_NODE_318_length_58134_cov_15.026_fragment_1 1.1932726908451405
GeversD_CD_NODE_140_length_66021_cov_217.645_fragment_1 GeversD_healthy_NODE_318_length_58134_cov_15.026_fragment_1 13.146964231537993
GeversD_CD_NODE_149_length_87150_cov_9.19656_fragment_1 GeversD_healthy_NODE_318_length_58134_cov_15.026_fragment_1 104.02282834978423
GeversD_CD_NODE_1540_length_18947_cov_5.68394 GeversD_healthy_NODE_318_length_58134_cov_15.026_fragment_1 2.08089562619086
GeversD_CD_NODE_156_length_105612_cov_46.2171_fragment_1 GeversD_healthy_NODE_318_length_58134_cov_15.026_fragment_1 76.7515936113222
GeversD_CD_NODE_176_length_83895_cov_32.157_fragment_1 GeversD_healthy_NODE_318_length_58134_cov_15.026_fragment_1 95.47665701870531
GeversD_CD_NODE_1873_length_18058_cov_38.9332 GeversD_healthy_NODE_318_length_58134_cov_15.026_fragment_1 16.095511660497436
GeversD_CD_NODE_1887_length_20550_cov_60.7406 GeversD_healthy_NODE_318_length_58134_cov_15.026_fragment_1 28.691401285481604
GeversD_CD_NODE_18_length_218947_cov_56.8836_fragment_3 GeversD_healthy_NODE_318_length_58134_cov_15.026_fragment_1 105.39722598701108
GeversD_CD_NODE_20_length_190846_cov_48.4922_fragment_1 GeversD_healthy_NODE_318_length_58134_cov_15.026_fragment_1 22.553177782978324
GeversD_CD_NODE_2605_length_10950_cov_33.4545 GeversD_healthy_NODE_318_length_58134_cov_15.026_fragment_1 48.72486560776909
GeversD_CD_NODE_294_length_44910_cov_182.895 GeversD_healthy_NODE_318_length_58134_cov_15.026_fragment_1 95.21734940829731
GeversD_CD_NODE_3151_length_11547_cov_40.0079 GeversD_healthy_NODE_318_length_58134_cov_15.026_fragment_1 52.196615580478955
GeversD_CD_NODE_384_length_51481_cov_6.51628 GeversD_healthy_NODE_318_length_58134_cov_15.026_fragment_1 1.9427472226710334
GeversD_CD_NODE_394_length_43587_cov_63.7135 GeversD_healthy_NODE_318_length_58134_cov_15.026_fragment_1 74.47357032798453
GeversD_CD_NODE_3_length_438002_cov_39.5368_fragment_6 GeversD_healthy_NODE_318_length_58134_cov_15.026_fragment_1 30.154565341580728
GeversD_CD_NODE_40_length_107868_cov_36.3623_fragment_1 GeversD_healthy_NODE_318_length_58134_cov_15.026_fragment_1 32.116375272952936
GeversD_CD_NODE_48_length_160960_cov_337.743_fragment_2 GeversD_healthy_NODE_318_length_58134_cov_15.026_fragment_1 73.18421915845146
GeversD_CD_NODE_50_length_59427_cov_9.52398_fragment_1 GeversD_healthy_NODE_318_length_58134_cov_15.026_fragment_1 5.967408984313194
GeversD_CD_NODE_512_length_54308_cov_81.587_fragment_1 GeversD_healthy_NODE_318_length_58134_cov_15.026_fragment_1 81.18917635430661
GeversD_CD_NODE_552_length_16490_cov_217.367 GeversD_healthy_NODE_318_length_58134_cov_15.026_fragment_1 11.194111407915607
GeversD_CD_NODE_567_length_28028_cov_18.2999 GeversD_healthy_NODE_318_length_58134_cov_15.026_fragment_1 32.550815051155425
GeversD_CD_NODE_589_length_39318_cov_23.9944 GeversD_healthy_NODE_318_length_58134_cov_15.026_fragment_1 24.528698457334013
GeversD_CD_NODE_73_length_143442_cov_175.785_fragment_1 GeversD_healthy_NODE_318_length_58134_cov_15.026_fragment_1 110.21706593152963
GeversD_CD_NODE_77_length_153107_cov_21.9231_fragment_1 GeversD_healthy_NODE_318_length_58134_cov_15.026_fragment_1 59.226108714685886
GeversD_CD_NODE_781_length_26145_cov_408.545 GeversD_healthy_NODE_318_length_58134_cov_15.026_fragment_1 60.385097215969246
GeversD_CD_NODE_791_length_22728_cov_57.3521 GeversD_healthy_NODE_318_length_58134_cov_15.026_fragment_1 57.97043873581142
GeversD_CD_NODE_829_length_10182_cov_12.6083 GeversD_healthy_NODE_318_length_58134_cov_15.026_fragment_1 35.086799208546445
GeversD_CD_NODE_88_length_117940_cov_206.775_fragment_1 GeversD_healthy_NODE_318_length_58134_cov_15.026_fragment_1 5.571823413356387
GeversD_CD_NODE_924_length_22046_cov_4.64426 GeversD_healthy_NODE_318_length_58134_cov_15.026_fragment_1 29.77961734626487
GeversD_healthy_NODE_18_length_193324_cov_65.6927_fragment_2 GeversD_healthy_NODE_318_length_58134_cov_15.026_fragment_1 86.9246302029876
GeversD_healthy_NODE_2_length_354834_cov_11.5304_fragment_1 GeversD_healthy_NODE_318_length_58134_cov_15.026_fragment_1 30.154565341580728
GeversD_healthy_NODE_577_length_17498_cov_4.9433 GeversD_healthy_NODE_318_length_58134_cov_15.026_fragment_1 71.18318132706467
IjazUZ_CD_NODE_213_length_27387_ID_5720 GeversD_healthy_NODE_318_length_58134_cov_15.026_fragment_1 32.9581378897319
IjazUZ_CD_NODE_253_length_7958_ID_14365 GeversD_healthy_NODE_318_length_58134_cov_15.026_fragment_1 9.684683476264944
GeversD_CD_NODE_78_length_117342_cov_42.9858_fragment_3 GeversD_healthy_NODE_3195_length_8454_cov_20.2993 17.998696737030336
IjazUZ_healthy_NODE_465_length_10371_ID_31171 GeversD_healthy_NODE_3195_length_8454_cov_20.2993 41.949966785349226
GeversD_CD_NODE_126_length_103993_cov_7.8982_fragment_2 GeversD_healthy_NODE_3197_length_8445_cov_5.6416 5.220122504720101
GeversD_CD_NODE_138_length_114522_cov_32.1318_fragment_1 GeversD_healthy_NODE_3197_length_8445_cov_5.6416 2.270754497433276
GeversD_CD_NODE_1492_length_20037_cov_47.4173 GeversD_healthy_NODE_3197_length_8445_cov_5.6416 3.044666720537953
GeversD_CD_NODE_1507_length_7343_cov_5.59344 GeversD_healthy_NODE_3197_length_8445_cov_5.6416 5.159104726404787
GeversD_CD_NODE_1616_length_18341_cov_40.2625 GeversD_healthy_NODE_3197_length_8445_cov_5.6416 13.917628666934355
GeversD_CD_NODE_175_length_80579_cov_22.5439_fragment_2 GeversD_healthy_NODE_3197_length_8445_cov_5.6416 5.326088523934486
GeversD_CD_NODE_1841_length_24332_cov_4.46044 GeversD_healthy_NODE_3197_length_8445_cov_5.6416 2.3505744101787576
GeversD_CD_NODE_2577_length_17491_cov_6.92217 GeversD_healthy_NODE_3197_length_8445_cov_5.6416 31.104486655425497
GeversD_CD_NODE_2913_length_13157_cov_9.34453 GeversD_healthy_NODE_3197_length_8445_cov_5.6416 1.0118323049652185
GeversD_CD_NODE_3493_length_12770_cov_5.82989 GeversD_healthy_NODE_3197_length_8445_cov_5.6416 7.614176453967384
GeversD_CD_NODE_4227_length_8034_cov_60.0466 GeversD_healthy_NODE_3197_length_8445_cov_5.6416 1.3034688272783752
GeversD_CD_NODE_882_length_26634_cov_6.65864 GeversD_healthy_NODE_3197_length_8445_cov_5.6416 11.327234942444893
GeversD_CD_NODE_88_length_118586_cov_16.4264_fragment_2 GeversD_healthy_NODE_3197_length_8445_cov_5.6416 4.885435626251279
GeversD_healthy_NODE_989_length_20451_cov_8.27804 GeversD_healthy_NODE_3197_length_8445_cov_5.6416 9.723533463771613
IjazUZ_CD_NODE_1572_length_8358_ID_48247 GeversD_healthy_NODE_3197_length_8445_cov_5.6416 4.962868699896856
IjazUZ_CD_NODE_432_length_24952_ID_8605 GeversD_healthy_NODE_3197_length_8445_cov_5.6416 5.951306410643277
IjazUZ_CD_NODE_869_length_9537_ID_14575 GeversD_healthy_NODE_3197_length_8445_cov_5.6416 7.776850318292317
IjazUZ_healthy_NODE_126_length_49625_ID_49535 GeversD_healthy_NODE_3197_length_8445_cov_5.6416 1.221349313055625
IjazUZ_healthy_NODE_130_length_33381_ID_41649 GeversD_healthy_NODE_3197_length_8445_cov_5.6416 2.1575289016002968
GeversD_CD_NODE_2545_length_6496_cov_11.0245 GeversD_healthy_NODE_3213_length_8391_cov_7.94866 22.34777692676742
GeversD_CD_NODE_3261_length_8424_cov_16.8837 GeversD_healthy_NODE_3213_length_8391_cov_7.94866 21.783521779322925
GeversD_CD_NODE_5165_length_7432_cov_16.9218 GeversD_healthy_NODE_3213_length_8391_cov_7.94866 22.34777692676742
GeversD_CD_NODE_5865_length_7816_cov_17.754 GeversD_healthy_NODE_3213_length_8391_cov_7.94866 21.783521779322925
GeversD_CD_NODE_621_length_54745_cov_10.3291 GeversD_healthy_NODE_3213_length_8391_cov_7.94866 2.138315041338527
IjazUZ_healthy_NODE_287_length_20402_ID_74035 GeversD_healthy_NODE_3213_length_8391_cov_7.94866 1.3650236864548946
IjazUZ_healthy_NODE_3_length_289925_ID_13841_fragment_1 GeversD_healthy_NODE_3213_length_8391_cov_7.94866 3.2426976840278323
GeversD_CD_NODE_1480_length_7638_cov_3.75102 GeversD_healthy_NODE_324_length_51934_cov_8.30876_fragment_1 28.74780471736416
GeversD_CD_NODE_221_length_90816_cov_8.59029_fragment_1 GeversD_healthy_NODE_324_length_51934_cov_8.30876_fragment_1 1.3433156328549094
GeversD_CD_NODE_3102_length_9002_cov_23.3929 GeversD_healthy_NODE_324_length_51934_cov_8.30876_fragment_1 1.1949541813912647
GeversD_CD_NODE_625_length_37475_cov_7.0066 GeversD_healthy_NODE_324_length_51934_cov_8.30876_fragment_1 18.04214361849124
GeversD_CD_NODE_708_length_27621_cov_5.21875_fragment_1 GeversD_healthy_NODE_324_length_51934_cov_8.30876_fragment_1 23.282758235574896
GeversD_CD_NODE_740_length_46284_cov_19.8912 GeversD_healthy_NODE_324_length_51934_cov_8.30876_fragment_1 34.8856475664152
IjazUZ_CD_NODE_12_length_239450_ID_13709_fragment_1 GeversD_healthy_NODE_324_length_51934_cov_8.30876_fragment_1 3.145735242573397
IjazUZ_CD_NODE_374_length_23560_ID_60576 GeversD_healthy_NODE_324_length_51934_cov_8.30876_fragment_1 13.161657760799375
IjazUZ_healthy_NODE_3323_length_5729_ID_34495 GeversD_healthy_NODE_324_length_51934_cov_8.30876_fragment_1 5.253034650275926
GeversD_CD_NODE_3706_length_9674_cov_21.1847 GeversD_healthy_NODE_328_length_15098_cov_26.0994_fragment_1 5.1389086672296935
IjazUZ_CD_NODE_465_length_15474_ID_22049_fragment_1 GeversD_healthy_NODE_328_length_15098_cov_26.0994_fragment_1 36.68636389146561
GeversD_CD_NODE_1405_length_30867_cov_5.42457 GeversD_healthy_NODE_3368_length_5979_cov_4.75692 2.816437774338591
IjazUZ_CD_NODE_282_length_38387_ID_661 GeversD_healthy_NODE_3368_length_5979_cov_4.75692 1.8260655117285642
GeversD_CD_NODE_1343_length_9494_cov_20.1001 GeversD_healthy_NODE_3388_length_5935_cov_6.02687 5.159104726404787
GeversD_CD_NODE_900_length_14780_cov_5.26873 GeversD_healthy_NODE_3388_length_5935_cov_6.02687 21.783521779322925
GeversD_CD_NODE_105_length_78899_cov_6.50129_fragment_1 GeversD_healthy_NODE_3398_length_7993_cov_6.12169 3.973885855453193
GeversD_CD_NODE_1704_length_26360_cov_9.17666_fragment_1 GeversD_healthy_NODE_3398_length_7993_cov_6.12169 12.89179345101897
GeversD_CD_NODE_3223_length_12252_cov_65.187 GeversD_healthy_NODE_3398_length_7993_cov_6.12169 1.429707803691115
GeversD_CD_NODE_4349_length_7788_cov_28.2385 GeversD_healthy_NODE_3398_length_7993_cov_6.12169 29.37587927090665
GeversD_CD_NODE_459_length_15072_cov_4.33815 GeversD_healthy_NODE_3398_length_7993_cov_6.12169 1.121155850853408
GeversD_CD_NODE_4690_length_7053_cov_47.2625 GeversD_healthy_NODE_3398_length_7993_cov_6.12169 29.37587927090665
GeversD_CD_NODE_892_length_15815_cov_6.10235 GeversD_healthy_NODE_3398_length_7993_cov_6.12169 26.074415197744358
IjazUZ_CD_NODE_2737_length_5457_ID_34948 GeversD_healthy_NODE_3398_length_7993_cov_6.12169 15.281071383036657
IjazUZ_healthy_NODE_1267_length_5042_ID_70081 GeversD_healthy_NODE_3398_length_7993_cov_6.12169 4.17736004628184
IjazUZ_healthy_NODE_3094_length_6272_ID_39359 GeversD_healthy_NODE_3398_length_7993_cov_6.12169 3.177442469879556
GeversD_CD_NODE_11_length_312570_cov_38.9457_fragment_2 GeversD_healthy_NODE_344_length_55758_cov_7.34285_fragment_1 9.664572526490488
GeversD_CD_NODE_1246_length_25338_cov_13.7604 GeversD_healthy_NODE_344_length_55758_cov_7.34285_fragment_1 11.477220382770962
GeversD_CD_NODE_127_length_59409_cov_16.3628 GeversD_healthy_NODE_344_length_55758_cov_7.34285_fragment_1 11.740876449116112
GeversD_CD_NODE_1515_length_25320_cov_5.34467 GeversD_healthy_NODE_344_length_55758_cov_7.34285_fragment_1 5.327405182673965
GeversD_CD_NODE_1736_length_12527_cov_29.1147 GeversD_healthy_NODE_344_length_55758_cov_7.34285_fragment_1 2.455369294059701
GeversD_CD_NODE_17_length_213049_cov_40.6616_fragment_2 GeversD_healthy_NODE_344_length_55758_cov_7.34285_fragment_1 11.159903109086173
GeversD_CD_NODE_182_length_66648_cov_8.15856 GeversD_healthy_NODE_344_length_55758_cov_7.34285_fragment_1 70.4989201277541
GeversD_CD_NODE_1852_length_19418_cov_11.1938 GeversD_healthy_NODE_344_length_55758_cov_7.34285_fragment_1 5.841817971371472
GeversD_CD_NODE_207_length_59739_cov_14.6147 GeversD_healthy_NODE_344_length_55758_cov_7.34285_fragment_1 2.692704655332439
GeversD_CD_NODE_2108_length_16880_cov_11.1899_fragment_1 GeversD_healthy_NODE_344_length_55758_cov_7.34285_fragment_1 2.455369294059701
GeversD_CD_NODE_212_length_89535_cov_15.4945_fragment_1 GeversD_healthy_NODE_344_length_55758_cov_7.34285_fragment_1 36.93636230806544
GeversD_CD_NODE_2156_length_13476_cov_17.9457 GeversD_healthy_NODE_344_length_55758_cov_7.34285_fragment_1 6.252272744299726
GeversD_CD_NODE_216_length_74365_cov_12.147 GeversD_healthy_NODE_344_length_55758_cov_7.34285_fragment_1 36.36525224185459
GeversD_CD_NODE_223_length_58212_cov_7.00328 GeversD_healthy_NODE_344_length_55758_cov_7.34285_fragment_1 3.01997203245831
GeversD_CD_NODE_2382_length_6585_cov_4.46769 GeversD_healthy_NODE_344_length_55758_cov_7.34285_fragment_1 5.554981274165155
GeversD_CD_NODE_241_length_61611_cov_14.0882 GeversD_healthy_NODE_344_length_55758_cov_7.34285_fragment_1 2.692704655332439
GeversD_CD_NODE_2521_length_15554_cov_9.77457 GeversD_healthy_NODE_344_length_55758_cov_7.34285_fragment_1 3.9295054655976474
GeversD_CD_NODE_2525_length_11282_cov_45.9134 GeversD_healthy_NODE_344_length_55758_cov_7.34285_fragment_1 2.309490410072393
GeversD_CD_NODE_298_length_85065_cov_39.8594_fragment_1 GeversD_healthy_NODE_344_length_55758_cov_7.34285_fragment_1 19.33015502145874
GeversD_CD_NODE_3137_length_13920_cov_17.8488 GeversD_healthy_NODE_344_length_55758_cov_7.34285_fragment_1 7.024543104469349
GeversD_CD_NODE_3145_length_11047_cov_9.52684 GeversD_healthy_NODE_344_length_55758_cov_7.34285_fragment_1 40.31476379378844
GeversD_CD_NODE_3208_length_7109_cov_3.22895 GeversD_healthy_NODE_344_length_55758_cov_7.34285_fragment_1 8.946023328016619
GeversD_CD_NODE_3393_length_10317_cov_7.03791 GeversD_healthy_NODE_344_length_55758_cov_7.34285_fragment_1 2.309490410072393
GeversD_CD_NODE_4293_length_10327_cov_10.5243 GeversD_healthy_NODE_344_length_55758_cov_7.34285_fragment_1 21.377704639753095
GeversD_CD_NODE_55_length_151213_cov_62.5845_fragment_1 GeversD_healthy_NODE_344_length_55758_cov_7.34285_fragment_1 6.863792188988744
GeversD_CD_NODE_599_length_45993_cov_18.9833_fragment_1 GeversD_healthy_NODE_344_length_55758_cov_7.34285_fragment_1 4.474589331365125
GeversD_CD_NODE_60_length_140156_cov_68.5654_fragment_2 GeversD_healthy_NODE_344_length_55758_cov_7.34285_fragment_1 9.664572526490488
GeversD_CD_NODE_6188_length_5748_cov_14.1467 GeversD_healthy_NODE_344_length_55758_cov_7.34285_fragment_1 25.714340832281998
GeversD_CD_NODE_61_length_160041_cov_60.7156_fragment_2 GeversD_healthy_NODE_344_length_55758_cov_7.34285_fragment_1 6.250111003334546
GeversD_CD_NODE_666_length_41701_cov_5.79343 GeversD_healthy_NODE_344_length_55758_cov_7.34285_fragment_1 4.062459745543367
GeversD_CD_NODE_7251_length_5123_cov_5.59471 GeversD_healthy_NODE_344_length_55758_cov_7.34285_fragment_1 6.352580144213863
GeversD_CD_NODE_75_length_143648_cov_22.8331_fragment_2 GeversD_healthy_NODE_344_length_55758_cov_7.34285_fragment_1 2.4276435764155258
GeversD_CD_NODE_85_length_67115_cov_8.56531 GeversD_healthy_NODE_344_length_55758_cov_7.34285_fragment_1 2.637448415863031
GeversD_healthy_NODE_1792_length_15064_cov_5.65814 GeversD_healthy_NODE_344_length_55758_cov_7.34285_fragment_1 1.1382729912532659
GeversD_healthy_NODE_7_length_329728_cov_44.1923_fragment_3 GeversD_healthy_NODE_344_length_55758_cov_7.34285_fragment_1 34.42023530880035
IjazUZ_CD_NODE_18_length_135864_ID_30881_fragment_1 GeversD_healthy_NODE_344_length_55758_cov_7.34285_fragment_1 37.03533647326663
IjazUZ_CD_NODE_419_length_16851_ID_29470 GeversD_healthy_NODE_344_length_55758_cov_7.34285_fragment_1 26.81216930489925
IjazUZ_healthy_NODE_3144_length_5965_ID_95058 GeversD_healthy_NODE_344_length_55758_cov_7.34285_fragment_1 3.208308167919145
IjazUZ_healthy_NODE_565_length_18125_ID_92184 GeversD_healthy_NODE_344_length_55758_cov_7.34285_fragment_1 6.365964795071258
GeversD_CD_NODE_119_length_90356_cov_19.2684_fragment_1 GeversD_healthy_NODE_347_length_25840_cov_6.68253_fragment_1 5.7343568423667675
GeversD_CD_NODE_145_length_46167_cov_17.6395_fragment_1 GeversD_healthy_NODE_347_length_25840_cov_6.68253_fragment_1 1.4873111743157006
GeversD_CD_NODE_1854_length_21647_cov_7.76283 GeversD_healthy_NODE_347_length_25840_cov_6.68253_fragment_1 4.535037529434532
GeversD_CD_NODE_186_length_89749_cov_28.2818_fragment_1 GeversD_healthy_NODE_347_length_25840_cov_6.68253_fragment_1 7.919702287768621
GeversD_CD_NODE_18_length_276635_cov_21.5054_fragment_1 GeversD_healthy_NODE_347_length_25840_cov_6.68253_fragment_1 5.09729016103488
GeversD_CD_NODE_284_length_58450_cov_29.7312 GeversD_healthy_NODE_347_length_25840_cov_6.68253_fragment_1 12.395103130977645
GeversD_CD_NODE_28_length_184510_cov_125.842_fragment_3 GeversD_healthy_NODE_347_length_25840_cov_6.68253_fragment_1 40.56816439986116
GeversD_CD_NODE_5224_length_5864_cov_7.99036 GeversD_healthy_NODE_347_length_25840_cov_6.68253_fragment_1 7.12349134731562
GeversD_CD_NODE_54_length_153656_cov_51.1729_fragment_1 GeversD_healthy_NODE_347_length_25840_cov_6.68253_fragment_1 5.184676690199555
GeversD_CD_NODE_627_length_46975_cov_25.0424_fragment_1 GeversD_healthy_NODE_347_length_25840_cov_6.68253_fragment_1 1.2860461056478014
GeversD_CD_NODE_660_length_20137_cov_51.5919 GeversD_healthy_NODE_347_length_25840_cov_6.68253_fragment_1 40.00299966160881
GeversD_CD_NODE_75_length_103352_cov_39.4288_fragment_1 GeversD_healthy_NODE_347_length_25840_cov_6.68253_fragment_1 8.16043678048499
GeversD_CD_NODE_843_length_40584_cov_5.46367 GeversD_healthy_NODE_347_length_25840_cov_6.68253_fragment_1 8.10027721848375
GeversD_healthy_NODE_983_length_10774_cov_4.2169 GeversD_healthy_NODE_347_length_25840_cov_6.68253_fragment_1 6.048061734971568
GeversD_CD_NODE_1043_length_11645_cov_9.18749 GeversD_healthy_NODE_348_length_49618_cov_35.4479_fragment_1 14.913284486974497
GeversD_CD_NODE_1208_length_8073_cov_4.69207 GeversD_healthy_NODE_348_length_49618_cov_35.4479_fragment_1 20.635195194811107
GeversD_CD_NODE_120_length_37593_cov_30.9646_fragment_1 GeversD_healthy_NODE_348_length_49618_cov_35.4479_fragment_1 29.50290002442835
GeversD_CD_NODE_1437_length_6856_cov_4.39377 GeversD_healthy_NODE_348_length_49618_cov_35.4479_fragment_1 22.375228100466707
GeversD_CD_NODE_168_length_39368_cov_5.36965_fragment_1 GeversD_healthy_NODE_348_length_49618_cov_35.4479_fragment_1 11.883251123243923
GeversD_CD_NODE_1779_length_6143_cov_37.5404 GeversD_healthy_NODE_348_length_49618_cov_35.4479_fragment_1 22.375228100466707
GeversD_CD_NODE_1_length_448673_cov_21.9394_fragment_1 GeversD_healthy_NODE_348_length_49618_cov_35.4479_fragment_1 30.3441616076462
GeversD_CD_NODE_216_length_91404_cov_20.5025_fragment_1 GeversD_healthy_NODE_348_length_49618_cov_35.4479_fragment_1 35.49323668782118
GeversD_CD_NODE_322_length_20510_cov_28.8214 GeversD_healthy_NODE_348_length_49618_cov_35.4479_fragment_1 1.1932726908451405
GeversD_CD_NODE_436_length_31652_cov_5.73478_fragment_1 GeversD_healthy_NODE_348_length_49618_cov_35.4479_fragment_1 24.21713966219058
GeversD_CD_NODE_5_length_403786_cov_9.45539_fragment_1 GeversD_healthy_NODE_348_length_49618_cov_35.4479_fragment_1 3.478775506813826
GeversD_CD_NODE_6_length_236285_cov_26.2395_fragment_1 GeversD_healthy_NODE_348_length_49618_cov_35.4479_fragment_1 31.124980090151496
GeversD_CD_NODE_88_length_64761_cov_16.8177_fragment_2 GeversD_healthy_NODE_348_length_49618_cov_35.4479_fragment_1 17.15183617075516
GeversD_CD_NODE_938_length_37593_cov_11.962_fragment_1 GeversD_healthy_NODE_348_length_49618_cov_35.4479_fragment_1 29.50290002442835
GeversD_healthy_NODE_4_length_415360_cov_15.8367_fragment_1 GeversD_healthy_NODE_348_length_49618_cov_35.4479_fragment_1 25.85381485132111
IjazUZ_CD_NODE_305_length_37857_ID_6909_fragment_1 GeversD_healthy_NODE_348_length_49618_cov_35.4479_fragment_1 29.50290002442835
GeversD_CD_NODE_1014_length_8407_cov_5.10668 GeversD_healthy_NODE_348_length_55225_cov_10.8666 20.53328510093449
GeversD_CD_NODE_103_length_72763_cov_26.9053_fragment_1 GeversD_healthy_NODE_348_length_55225_cov_10.8666 4.350670326081851
GeversD_CD_NODE_1077_length_29402_cov_9.85743 GeversD_healthy_NODE_348_length_55225_cov_10.8666 1.0899032700438918
GeversD_CD_NODE_1083_length_21791_cov_6.33557 GeversD_healthy_NODE_348_length_55225_cov_10.8666 4.113479834127056
GeversD_CD_NODE_1147_length_15372_cov_6.11386 GeversD_healthy_NODE_348_length_55225_cov_10.8666 2.5898082087155734
GeversD_CD_NODE_1187_length_14757_cov_6.5049 GeversD_healthy_NODE_348_length_55225_cov_10.8666 19.526355967452737
GeversD_CD_NODE_1287_length_27724_cov_7.07926 GeversD_healthy_NODE_348_length_55225_cov_10.8666 1.2774482637497568
GeversD_CD_NODE_1323_length_32382_cov_74.7748 GeversD_healthy_NODE_348_length_55225_cov_10.8666 38.60754913609419
GeversD_CD_NODE_1352_length_23613_cov_40.7915 GeversD_healthy_NODE_348_length_55225_cov_10.8666 3.6304717792726455
GeversD_CD_NODE_1361_length_13058_cov_7.50688 GeversD_healthy_NODE_348_length_55225_cov_10.8666 49.43596121214855
GeversD_CD_NODE_1371_length_21549_cov_11.0463 GeversD_healthy_NODE_348_length_55225_cov_10.8666 24.665794462341058
GeversD_CD_NODE_1493_length_25617_cov_59.1084 GeversD_healthy_NODE_348_length_55225_cov_10.8666 42.44002457168687
GeversD_CD_NODE_1515_length_21713_cov_8.74411 GeversD_healthy_NODE_348_length_55225_cov_10.8666 17.965252846895233
GeversD_CD_NODE_153_length_75792_cov_138.064 GeversD_healthy_NODE_348_length_55225_cov_10.8666 36.02134836470022
GeversD_CD_NODE_172_length_103403_cov_35.7624_fragment_1 GeversD_healthy_NODE_348_length_55225_cov_10.8666 4.683410295533972
GeversD_CD_NODE_1804_length_16641_cov_9.91071 GeversD_healthy_NODE_348_length_55225_cov_10.8666 1.6321441856795245
GeversD_CD_NODE_182_length_39587_cov_22.9976 GeversD_healthy_NODE_348_length_55225_cov_10.8666 143.46720567014708
GeversD_CD_NODE_2125_length_18547_cov_5.85296 GeversD_healthy_NODE_348_length_55225_cov_10.8666 41.919665661605464
GeversD_CD_NODE_2808_length_5572_cov_9.83089 GeversD_healthy_NODE_348_length_55225_cov_10.8666 1.6576097038556545
GeversD_CD_NODE_299_length_77751_cov_28.7847_fragment_2 GeversD_healthy_NODE_348_length_55225_cov_10.8666 38.20054112572061
GeversD_CD_NODE_306_length_19477_cov_4.80136 GeversD_healthy_NODE_348_length_55225_cov_10.8666 13.72772512200056
GeversD_CD_NODE_314_length_25927_cov_4.94249 GeversD_healthy_NODE_348_length_55225_cov_10.8666 17.085570509325628
GeversD_CD_NODE_316_length_28489_cov_22.4351_fragment_1 GeversD_healthy_NODE_348_length_55225_cov_10.8666 3.876945674981262
GeversD_CD_NODE_326_length_36125_cov_9.01863 GeversD_healthy_NODE_348_length_55225_cov_10.8666 122.76088818674252
GeversD_CD_NODE_356_length_16484_cov_4.99507 GeversD_healthy_NODE_348_length_55225_cov_10.8666 22.237955115832396
GeversD_CD_NODE_3582_length_6404_cov_5.15215 GeversD_healthy_NODE_348_length_55225_cov_10.8666 7.2526862056061665
GeversD_CD_NODE_3858_length_6987_cov_56.545 GeversD_healthy_NODE_348_length_55225_cov_10.8666 3.299833526258225
GeversD_CD_NODE_389_length_64929_cov_20.1417 GeversD_healthy_NODE_348_length_55225_cov_10.8666 4.233894388684273
GeversD_CD_NODE_394_length_60590_cov_10.3729 GeversD_healthy_NODE_348_length_55225_cov_10.8666 2.6953271106814265
GeversD_CD_NODE_404_length_43234_cov_63.1691 GeversD_healthy_NODE_348_length_55225_cov_10.8666 144.4567915352228
GeversD_CD_NODE_408_length_70908_cov_19.885_fragment_1 GeversD_healthy_NODE_348_length_55225_cov_10.8666 46.073985395225485
GeversD_CD_NODE_4460_length_7804_cov_7.4238 GeversD_healthy_NODE_348_length_55225_cov_10.8666 26.600104244749872
GeversD_CD_NODE_4537_length_8100_cov_40.0226 GeversD_healthy_NODE_348_length_55225_cov_10.8666 13.956251527018434
GeversD_CD_NODE_462_length_55130_cov_8.02611 GeversD_healthy_NODE_348_length_55225_cov_10.8666 1.0404667159396093
GeversD_CD_NODE_466_length_47322_cov_51.5627 GeversD_healthy_NODE_348_length_55225_cov_10.8666 27.989962984261233
GeversD_CD_NODE_4709_length_6964_cov_127.563 GeversD_healthy_NODE_348_length_55225_cov_10.8666 3.6666649882540776
GeversD_CD_NODE_474_length_60043_cov_86.5958_fragment_1 GeversD_healthy_NODE_348_length_55225_cov_10.8666 20.652533764030856
GeversD_CD_NODE_500_length_30593_cov_6.74884 GeversD_healthy_NODE_348_length_55225_cov_10.8666 112.01613929519219
GeversD_CD_NODE_521_length_53600_cov_13.3864 GeversD_healthy_NODE_348_length_55225_cov_10.8666 43.49198726072588
GeversD_CD_NODE_52_length_155608_cov_16.9718_fragment_3 GeversD_healthy_NODE_348_length_55225_cov_10.8666 2.0577749785682338
GeversD_CD_NODE_53_length_154710_cov_19.272_fragment_1 GeversD_healthy_NODE_348_length_55225_cov_10.8666 25.318806443884675
GeversD_CD_NODE_559_length_44244_cov_40.2978 GeversD_healthy_NODE_348_length_55225_cov_10.8666 8.721309526174881
GeversD_CD_NODE_568_length_23117_cov_14.8896 GeversD_healthy_NODE_348_length_55225_cov_10.8666 44.69190049464947
GeversD_CD_NODE_56_length_86524_cov_19.9042_fragment_1 GeversD_healthy_NODE_348_length_55225_cov_10.8666 4.272371768345612
GeversD_CD_NODE_598_length_48599_cov_20.2518_fragment_1 GeversD_healthy_NODE_348_length_55225_cov_10.8666 2.1883990434596265
GeversD_CD_NODE_605_length_14850_cov_4.89719 GeversD_healthy_NODE_348_length_55225_cov_10.8666 52.33365243503165
GeversD_CD_NODE_643_length_36918_cov_7.3337 GeversD_healthy_NODE_348_length_55225_cov_10.8666 130.76852262551148
GeversD_CD_NODE_675_length_42697_cov_27.1772 GeversD_healthy_NODE_348_length_55225_cov_10.8666 148.61232604919405
GeversD_CD_NODE_67_length_88823_cov_42.0951_fragment_1 GeversD_healthy_NODE_348_length_55225_cov_10.8666 1.649080737468096
GeversD_CD_NODE_715_length_11514_cov_3.90051 GeversD_healthy_NODE_348_length_55225_cov_10.8666 37.91574176019456
GeversD_CD_NODE_72_length_128903_cov_18.3364_fragment_1 GeversD_healthy_NODE_348_length_55225_cov_10.8666 1.1506005330081548
GeversD_CD_NODE_733_length_46570_cov_104.19 GeversD_healthy_NODE_348_length_55225_cov_10.8666 161.6593587357679
GeversD_CD_NODE_766_length_39875_cov_52.3148 GeversD_healthy_NODE_348_length_55225_cov_10.8666 20.244612957948792
GeversD_CD_NODE_776_length_23320_cov_17.1208 GeversD_healthy_NODE_348_length_55225_cov_10.8666 3.6304717792726455
GeversD_CD_NODE_801_length_9672_cov_14.1038 GeversD_healthy_NODE_348_length_55225_cov_10.8666 6.61039604963369
GeversD_CD_NODE_806_length_28809_cov_38.6333 GeversD_healthy_NODE_348_length_55225_cov_10.8666 1.5563283137389865
GeversD_CD_NODE_84_length_66234_cov_8.07197 GeversD_healthy_NODE_348_length_55225_cov_10.8666 4.233894388684273
GeversD_healthy_NODE_1113_length_11388_cov_20.2261 GeversD_healthy_NODE_348_length_55225_cov_10.8666 3.4753521293216325
GeversD_healthy_NODE_122_length_52972_cov_6.96264 GeversD_healthy_NODE_348_length_55225_cov_10.8666 216.70146637914536
GeversD_healthy_NODE_379_length_52863_cov_7.141_fragment_1 GeversD_healthy_NODE_348_length_55225_cov_10.8666 34.773003056160995
GeversD_healthy_NODE_672_length_18549_cov_4.88802 GeversD_healthy_NODE_348_length_55225_cov_10.8666 35.250052169696175
IjazUZ_healthy_NODE_112_length_53465_ID_96629 GeversD_healthy_NODE_348_length_55225_cov_10.8666 170.1364266304179
IjazUZ_healthy_NODE_406_length_19315_ID_3156 GeversD_healthy_NODE_348_length_55225_cov_10.8666 2.360880301774503
IjazUZ_healthy_NODE_603_length_8256_ID_22572 GeversD_healthy_NODE_348_length_55225_cov_10.8666 4.373124924726697
GeversD_CD_NODE_109_length_126375_cov_8.93466_fragment_1 GeversD_healthy_NODE_34_length_176413_cov_8.35812_fragment_1 43.366283998385455
GeversD_CD_NODE_1220_length_28835_cov_6.62724_fragment_1 GeversD_healthy_NODE_34_length_176413_cov_8.35812_fragment_1 34.772085990803504
GeversD_CD_NODE_2062_length_16149_cov_44.7629 GeversD_healthy_NODE_34_length_176413_cov_8.35812_fragment_1 47.72660012571301
GeversD_CD_NODE_2136_length_13647_cov_7.23646 GeversD_healthy_NODE_34_length_176413_cov_8.35812_fragment_1 37.092062143174104
GeversD_CD_NODE_2821_length_12508_cov_5.32715 GeversD_healthy_NODE_34_length_176413_cov_8.35812_fragment_1 23.216163631352583
GeversD_CD_NODE_457_length_33508_cov_10.7172_fragment_1 GeversD_healthy_NODE_34_length_176413_cov_8.35812_fragment_1 51.885543770206795
GeversD_CD_NODE_91_length_132940_cov_28.7749_fragment_1 GeversD_healthy_NODE_34_length_176413_cov_8.35812_fragment_1 43.366283998385455
IjazUZ_CD_NODE_1749_length_7678_ID_21223 GeversD_healthy_NODE_34_length_176413_cov_8.35812_fragment_1 3.3146127471411555
IjazUZ_CD_NODE_190_length_36903_ID_22113_fragment_1 GeversD_healthy_NODE_34_length_176413_cov_8.35812_fragment_1 30.55970207755356
IjazUZ_healthy_NODE_1061_length_6337_ID_58557 GeversD_healthy_NODE_34_length_176413_cov_8.35812_fragment_1 21.26838443044821
IjazUZ_healthy_NODE_714_length_8221_ID_3958 GeversD_healthy_NODE_34_length_176413_cov_8.35812_fragment_1 7.060406518482872
IjazUZ_healthy_NODE_718_length_8208_ID_52332 GeversD_healthy_NODE_34_length_176413_cov_8.35812_fragment_1 22.647869480956945
IjazUZ_healthy_NODE_744_length_17288_ID_90840 GeversD_healthy_NODE_34_length_176413_cov_8.35812_fragment_1 33.75288292366932
GeversD_CD_NODE_1152_length_36443_cov_29.5245 GeversD_healthy_NODE_351_length_49379_cov_10.6943 3.2531309223245097
GeversD_CD_NODE_2177_length_5469_cov_3.43221 GeversD_healthy_NODE_351_length_49379_cov_10.6943 4.877623430273114
GeversD_CD_NODE_1042_length_19735_cov_4.1812 GeversD_healthy_NODE_3522_length_7773_cov_3.727 3.455774934238467
GeversD_CD_NODE_1077_length_29402_cov_9.85743 GeversD_healthy_NODE_3522_length_7773_cov_3.727 2.6148209835708665
GeversD_CD_NODE_1124_length_28478_cov_6.84129 GeversD_healthy_NODE_3522_length_7773_cov_3.727 2.6630670256399496
GeversD_CD_NODE_1124_length_32109_cov_77.2881 GeversD_healthy_NODE_3522_length_7773_cov_3.727 2.522184207505833
GeversD_CD_NODE_1287_length_27724_cov_7.07926 GeversD_healthy_NODE_3522_length_7773_cov_3.727 2.763790059300418
GeversD_CD_NODE_1397_length_26945_cov_10.363 GeversD_healthy_NODE_3522_length_7773_cov_3.727 3.106755995324611
GeversD_CD_NODE_1470_length_29741_cov_13.6334 GeversD_healthy_NODE_3522_length_7773_cov_3.727 22.82755856258116
GeversD_CD_NODE_1508_length_10219_cov_4.80608 GeversD_healthy_NODE_3522_length_7773_cov_3.727 4.346484469998351
GeversD_CD_NODE_1567_length_9881_cov_6.51985 GeversD_healthy_NODE_3522_length_7773_cov_3.727 1.1987953001380616
GeversD_CD_NODE_206_length_88166_cov_41.3429_fragment_1 GeversD_healthy_NODE_3522_length_7773_cov_3.727 2.1213753748836224
GeversD_CD_NODE_234_length_88133_cov_13.6844_fragment_1 GeversD_healthy_NODE_3522_length_7773_cov_3.727 4.445946318106819
GeversD_CD_NODE_2909_length_15488_cov_4.16614 GeversD_healthy_NODE_3522_length_7773_cov_3.727 3.996071563409825
GeversD_CD_NODE_3083_length_10768_cov_7.65659 GeversD_healthy_NODE_3522_length_7773_cov_3.727 7.952888144852801
GeversD_CD_NODE_3506_length_8777_cov_4.27207 GeversD_healthy_NODE_3522_length_7773_cov_3.727 8.144720239478442
GeversD_CD_NODE_384_length_40143_cov_12.3336 GeversD_healthy_NODE_3522_length_7773_cov_3.727 1.7094296912483964
GeversD_CD_NODE_387_length_45539_cov_34.9129 GeversD_healthy_NODE_3522_length_7773_cov_3.727 1.919012099039528
GeversD_CD_NODE_3_length_371451_cov_33.1441_fragment_1 GeversD_healthy_NODE_3522_length_7773_cov_3.727 2.816437774338591
GeversD_CD_NODE_423_length_62565_cov_53.2105_fragment_1 GeversD_healthy_NODE_3522_length_7773_cov_3.727 1.7667646156053367
GeversD_CD_NODE_45_length_158625_cov_47.2747_fragment_1 GeversD_healthy_NODE_3522_length_7773_cov_3.727 2.051258244449447
GeversD_CD_NODE_460_length_46125_cov_18.1257_fragment_1 GeversD_healthy_NODE_3522_length_7773_cov_3.727 2.1213753748836224
GeversD_CD_NODE_505_length_44524_cov_28.937 GeversD_healthy_NODE_3522_length_7773_cov_3.727 2.051258244449447
GeversD_CD_NODE_564_length_20177_cov_6.87099 GeversD_healthy_NODE_3522_length_7773_cov_3.727 3.171155353301283
GeversD_CD_NODE_676_length_41362_cov_18.8383 GeversD_healthy_NODE_3522_length_7773_cov_3.727 2.1213753748836224
GeversD_CD_NODE_67_length_88823_cov_42.0951_fragment_1 GeversD_healthy_NODE_3522_length_7773_cov_3.727 1.6268411693758926
GeversD_CD_NODE_680_length_43755_cov_70.2959 GeversD_healthy_NODE_3522_length_7773_cov_3.727 2.051258244449447
GeversD_CD_NODE_765_length_38695_cov_48.7009 GeversD_healthy_NODE_3522_length_7773_cov_3.727 2.0859617033815256
GeversD_CD_NODE_784_length_38184_cov_21.9368 GeversD_healthy_NODE_3522_length_7773_cov_3.727 2.270754497433276
GeversD_CD_NODE_795_length_35061_cov_4.72636 GeversD_healthy_NODE_3522_length_7773_cov_3.727 2.017237102897913
GeversD_CD_NODE_79_length_151985_cov_7.73386_fragment_1 GeversD_healthy_NODE_3522_length_7773_cov_3.727 2.1213753748836224
GeversD_healthy_NODE_168_length_42480_cov_5.69016 GeversD_healthy_NODE_3522_length_7773_cov_3.727 1.6001655739612586
GeversD_healthy_NODE_510_length_42589_cov_8.97821 GeversD_healthy_NODE_3522_length_7773_cov_3.727 2.1575289016002968
GeversD_healthy_NODE_521_length_41966_cov_15.5887_fragment_1 GeversD_healthy_NODE_3522_length_7773_cov_3.727 17.63558796656033
GeversD_healthy_NODE_561_length_22184_cov_17.5077 GeversD_healthy_NODE_3522_length_7773_cov_3.727 3.171155353301283
IjazUZ_CD_NODE_107_length_9141_ID_13897 GeversD_healthy_NODE_3522_length_7773_cov_3.727 1.1019471109852796
IjazUZ_CD_NODE_280_length_41751_ID_2615 GeversD_healthy_NODE_3522_length_7773_cov_3.727 1.6268411693758926
IjazUZ_CD_NODE_42_length_145557_ID_15634_fragment_2 GeversD_healthy_NODE_3522_length_7773_cov_3.727 1.7961609412495845
IjazUZ_healthy_NODE_1540_length_7607_ID_74407 GeversD_healthy_NODE_3522_length_7773_cov_3.727 1.4173503566200027
IjazUZ_healthy_NODE_1954_length_6519_ID_107523 GeversD_healthy_NODE_3522_length_7773_cov_3.727 1.542227270777631
IjazUZ_healthy_NODE_35_length_78280_ID_8764_fragment_1 GeversD_healthy_NODE_3522_length_7773_cov_3.727 2.0859617033815256
IjazUZ_healthy_NODE_966_length_8015_ID_60338 GeversD_healthy_NODE_3522_length_7773_cov_3.727 1.4173503566200027
IjazUZ_healthy_NODE_970_length_13889_ID_121289 GeversD_healthy_NODE_3522_length_7773_cov_3.727 1.0118323049652185
GeversD_CD_NODE_1038_length_11718_cov_5.92515 GeversD_healthy_NODE_354_length_34818_cov_6.8707 1.5140942347022959
GeversD_CD_NODE_1498_length_13218_cov_18.4981 GeversD_healthy_NODE_354_length_34818_cov_6.8707 3.73349611823405
GeversD_CD_NODE_229_length_46542_cov_10.8038_fragment_1 GeversD_healthy_NODE_354_length_34818_cov_6.8707 3.9441443963961413
GeversD_CD_NODE_4119_length_8389_cov_7.63043 GeversD_healthy_NODE_354_length_34818_cov_6.8707 2.370222634597641
IjazUZ_CD_NODE_102_length_64550_ID_46396_fragment_1 GeversD_healthy_NODE_354_length_34818_cov_6.8707 2.417472491005131
GeversD_CD_NODE_1157_length_29814_cov_8.58295_fragment_2 GeversD_healthy_NODE_354_length_49237_cov_24.8693_fragment_2 44.37469382762739
GeversD_CD_NODE_120_length_117768_cov_40.8453_fragment_1 GeversD_healthy_NODE_354_length_49237_cov_24.8693_fragment_2 3.8934678457141816
GeversD_CD_NODE_136_length_80171_cov_8.05915_fragment_1 GeversD_healthy_NODE_354_length_49237_cov_24.8693_fragment_2 29.770705774092285
GeversD_CD_NODE_1419_length_6915_cov_5.33032 GeversD_healthy_NODE_354_length_49237_cov_24.8693_fragment_2 22.67011290238258
GeversD_CD_NODE_14_length_252041_cov_15.0315_fragment_3 GeversD_healthy_NODE_354_length_49237_cov_24.8693_fragment_2 6.7865892058269965
GeversD_CD_NODE_2132_length_21306_cov_3.474_fragment_1 GeversD_healthy_NODE_354_length_49237_cov_24.8693_fragment_2 36.03522534341482
GeversD_CD_NODE_217_length_85869_cov_19.5352_fragment_2 GeversD_healthy_NODE_354_length_49237_cov_24.8693_fragment_2 21.875396718391087
GeversD_CD_NODE_2267_length_17331_cov_6.01725_fragment_1 GeversD_healthy_NODE_354_length_49237_cov_24.8693_fragment_2 6.7865892058269965
GeversD_CD_NODE_27_length_200004_cov_40.2655_fragment_4 GeversD_healthy_NODE_354_length_49237_cov_24.8693_fragment_2 46.48744990926554
GeversD_CD_NODE_2854_length_6938_cov_2.91356 GeversD_healthy_NODE_354_length_49237_cov_24.8693_fragment_2 11.295132309136747
GeversD_CD_NODE_28_length_224183_cov_65.1646_fragment_3 GeversD_healthy_NODE_354_length_49237_cov_24.8693_fragment_2 46.48744990926554
GeversD_CD_NODE_35_length_192491_cov_99.574_fragment_2 GeversD_healthy_NODE_354_length_49237_cov_24.8693_fragment_2 9.349496617720899
GeversD_CD_NODE_4147_length_8256_cov_5.37178 GeversD_healthy_NODE_354_length_49237_cov_24.8693_fragment_2 37.39051092614087
GeversD_CD_NODE_4189_length_8748_cov_6.45335 GeversD_healthy_NODE_354_length_49237_cov_24.8693_fragment_2 32.32094580988968
GeversD_CD_NODE_4193_length_8741_cov_13.1758 GeversD_healthy_NODE_354_length_49237_cov_24.8693_fragment_2 32.32094580988968
GeversD_CD_NODE_468_length_49857_cov_16.0243_fragment_2 GeversD_healthy_NODE_354_length_49237_cov_24.8693_fragment_2 29.450429822354288
GeversD_CD_NODE_485_length_57225_cov_17.0591_fragment_2 GeversD_healthy_NODE_354_length_49237_cov_24.8693_fragment_2 29.149459027037324
GeversD_CD_NODE_48_length_182900_cov_39.3141_fragment_3 GeversD_healthy_NODE_354_length_49237_cov_24.8693_fragment_2 46.48744990926554
GeversD_CD_NODE_510_length_42958_cov_7.91765_fragment_1 GeversD_healthy_NODE_354_length_49237_cov_24.8693_fragment_2 4.487372759935044
GeversD_CD_NODE_5711_length_8019_cov_6.35711 GeversD_healthy_NODE_354_length_49237_cov_24.8693_fragment_2 27.044936206760006
GeversD_CD_NODE_666_length_28856_cov_12.2866_fragment_1 GeversD_healthy_NODE_354_length_49237_cov_24.8693_fragment_2 29.770705774092285
GeversD_CD_NODE_6_length_248951_cov_8.69766_fragment_1 GeversD_healthy_NODE_354_length_49237_cov_24.8693_fragment_2 6.7865892058269965
GeversD_CD_NODE_6_length_441803_cov_44.482_fragment_5 GeversD_healthy_NODE_354_length_49237_cov_24.8693_fragment_2 6.7865892058269965
GeversD_CD_NODE_727_length_49872_cov_13.5444_fragment_2 GeversD_healthy_NODE_354_length_49237_cov_24.8693_fragment_2 29.450429822354288
GeversD_CD_NODE_750_length_44811_cov_8.51533_fragment_1 GeversD_healthy_NODE_354_length_49237_cov_24.8693_fragment_2 3.8934678457141816
GeversD_CD_NODE_81_length_116070_cov_9.61783_fragment_2 GeversD_healthy_NODE_354_length_49237_cov_24.8693_fragment_2 29.450429822354288
GeversD_CD_NODE_880_length_28931_cov_13.3342_fragment_1 GeversD_healthy_NODE_354_length_49237_cov_24.8693_fragment_2 46.48744990926554
GeversD_CD_NODE_916_length_40009_cov_8.31711_fragment_1 GeversD_healthy_NODE_354_length_49237_cov_24.8693_fragment_2 53.32590557201259
GeversD_healthy_NODE_1161_length_11005_cov_5.76466 GeversD_healthy_NODE_354_length_49237_cov_24.8693_fragment_2 54.30361187368085
GeversD_healthy_NODE_1226_length_21131_cov_7.63783_fragment_2 GeversD_healthy_NODE_354_length_49237_cov_24.8693_fragment_2 11.295132309136747
GeversD_healthy_NODE_2999_length_6758_cov_6.83575 GeversD_healthy_NODE_354_length_49237_cov_24.8693_fragment_2 30.728831438626088
GeversD_healthy_NODE_989_length_25208_cov_7.90069_fragment_1 GeversD_healthy_NODE_354_length_49237_cov_24.8693_fragment_2 7.68622527782039
IjazUZ_CD_NODE_40_length_53161_ID_18830_fragment_1 GeversD_healthy_NODE_354_length_49237_cov_24.8693_fragment_2 13.371191592119889
IjazUZ_CD_NODE_996_length_6059_ID_30677 GeversD_healthy_NODE_354_length_49237_cov_24.8693_fragment_2 5.4113223134295145
IjazUZ_healthy_NODE_1444_length_5730_ID_38396 GeversD_healthy_NODE_354_length_49237_cov_24.8693_fragment_2 4.742535353468791
IjazUZ_healthy_NODE_204_length_31150_ID_56548_fragment_1 GeversD_healthy_NODE_354_length_49237_cov_24.8693_fragment_2 9.349496617720899
IjazUZ_healthy_NODE_21_length_106645_ID_36375_fragment_2 GeversD_healthy_NODE_354_length_49237_cov_24.8693_fragment_2 9.525485800173147
IjazUZ_healthy_NODE_23_length_81628_ID_42803_fragment_3 GeversD_healthy_NODE_354_length_49237_cov_24.8693_fragment_2 9.1847884469762
IjazUZ_healthy_NODE_331_length_18684_ID_88443_fragment_1 GeversD_healthy_NODE_354_length_49237_cov_24.8693_fragment_2 3.8934678457141816
IjazUZ_healthy_NODE_372_length_21549_ID_66185_fragment_1 GeversD_healthy_NODE_354_length_49237_cov_24.8693_fragment_2 7.189114364837281
IjazUZ_healthy_NODE_3_length_261986_ID_78695_fragment_2 GeversD_healthy_NODE_354_length_49237_cov_24.8693_fragment_2 6.7865892058269965
IjazUZ_healthy_NODE_51_length_52482_ID_94129_fragment_1 GeversD_healthy_NODE_354_length_49237_cov_24.8693_fragment_2 9.918457870191205
GeversD_CD_NODE_1000_length_28481_cov_8.88447 GeversD_healthy_NODE_357_length_54180_cov_7.78537_fragment_1 62.79230831753052
GeversD_CD_NODE_1096_length_37769_cov_12.2932 GeversD_healthy_NODE_357_length_54180_cov_7.78537_fragment_1 1.7087635544825526
GeversD_CD_NODE_1174_length_24680_cov_12.0934 GeversD_healthy_NODE_357_length_54180_cov_7.78537_fragment_1 3.165294185609633
GeversD_CD_NODE_1233_length_23645_cov_6.36982 GeversD_healthy_NODE_357_length_54180_cov_7.78537_fragment_1 5.570227032665577
GeversD_CD_NODE_1377_length_14587_cov_6.64093 GeversD_healthy_NODE_357_length_54180_cov_7.78537_fragment_1 1.0609258517208628
GeversD_CD_NODE_1492_length_29293_cov_4.55845 GeversD_healthy_NODE_357_length_54180_cov_7.78537_fragment_1 2.2018916281642467
GeversD_CD_NODE_15_length_221306_cov_28.0277_fragment_3 GeversD_healthy_NODE_357_length_54180_cov_7.78537_fragment_1 3.3342003046563518
GeversD_CD_NODE_1611_length_18367_cov_20.9555 GeversD_healthy_NODE_357_length_54180_cov_7.78537_fragment_1 1.3219193615007319
GeversD_CD_NODE_198_length_30165_cov_12.9486 GeversD_healthy_NODE_357_length_54180_cov_7.78537_fragment_1 2.2018916281642467
GeversD_CD_NODE_2141_length_18254_cov_14.2022 GeversD_healthy_NODE_357_length_54180_cov_7.78537_fragment_1 1.143599665427069
GeversD_CD_NODE_2281_length_14616_cov_6.52435 GeversD_healthy_NODE_357_length_54180_cov_7.78537_fragment_1 1.0609258517208628
GeversD_CD_NODE_258_length_84085_cov_70.6568_fragment_1 GeversD_healthy_NODE_357_length_54180_cov_7.78537_fragment_1 1.0668087338745442
GeversD_CD_NODE_2703_length_14245_cov_98.9882 GeversD_healthy_NODE_357_length_54180_cov_7.78537_fragment_1 1.418528942921438
GeversD_CD_NODE_2740_length_14068_cov_6.70991 GeversD_healthy_NODE_357_length_54180_cov_7.78537_fragment_1 1.418528942921438
GeversD_CD_NODE_275_length_87663_cov_25.2982_fragment_1 GeversD_healthy_NODE_357_length_54180_cov_7.78537_fragment_1 11.305264336049387
GeversD_CD_NODE_283_length_59982_cov_23.1295_fragment_1 GeversD_healthy_NODE_357_length_54180_cov_7.78537_fragment_1 13.361046551239394
GeversD_CD_NODE_2982_length_5648_cov_5.35133 GeversD_healthy_NODE_357_length_54180_cov_7.78537_fragment_1 2.6819893786059756
GeversD_CD_NODE_3700_length_12049_cov_6.51426 GeversD_healthy_NODE_357_length_54180_cov_7.78537_fragment_1 4.766895290486645
GeversD_CD_NODE_3717_length_9378_cov_51.9381 GeversD_healthy_NODE_357_length_54180_cov_7.78537_fragment_1 2.0049764245475634
GeversD_CD_NODE_3784_length_9425_cov_4.25229 GeversD_healthy_NODE_357_length_54180_cov_7.78537_fragment_1 2.485995195742354
GeversD_CD_NODE_397_length_44018_cov_14.8948_fragment_1 GeversD_healthy_NODE_357_length_54180_cov_7.78537_fragment_1 5.81743290675658
GeversD_CD_NODE_41_length_164554_cov_10.236_fragment_1 GeversD_healthy_NODE_357_length_54180_cov_7.78537_fragment_1 9.742677011634886
GeversD_CD_NODE_4228_length_8183_cov_4.14235 GeversD_healthy_NODE_357_length_54180_cov_7.78537_fragment_1 2.485995195742354
GeversD_CD_NODE_422_length_60496_cov_59.1247_fragment_1 GeversD_healthy_NODE_357_length_54180_cov_7.78537_fragment_1 5.373259421059626
GeversD_CD_NODE_448_length_39107_cov_10.9376 GeversD_healthy_NODE_357_length_54180_cov_7.78537_fragment_1 1.6224341297093128
GeversD_CD_NODE_4582_length_6663_cov_7.94265 GeversD_healthy_NODE_357_length_54180_cov_7.78537_fragment_1 16.73074265413439
GeversD_CD_NODE_500_length_17971_cov_7.81168 GeversD_healthy_NODE_357_length_54180_cov_7.78537_fragment_1 4.004381189614098
GeversD_CD_NODE_507_length_35813_cov_9.59939 GeversD_healthy_NODE_357_length_54180_cov_7.78537_fragment_1 3.7930019156641626
GeversD_CD_NODE_694_length_43222_cov_54.5613_fragment_1 GeversD_healthy_NODE_357_length_54180_cov_7.78537_fragment_1 11.491540742876985
GeversD_CD_NODE_701_length_43580_cov_12.4972_fragment_1 GeversD_healthy_NODE_357_length_54180_cov_7.78537_fragment_1 1.7532705512173452
GeversD_CD_NODE_715_length_22809_cov_13.4166 GeversD_healthy_NODE_357_length_54180_cov_7.78537_fragment_1 2.375034556213895
GeversD_CD_NODE_731_length_19451_cov_10.7849 GeversD_healthy_NODE_357_length_54180_cov_7.78537_fragment_1 3.346378594672589
GeversD_CD_NODE_906_length_34371_cov_7.01093 GeversD_healthy_NODE_357_length_54180_cov_7.78537_fragment_1 139.49547030892867
GeversD_CD_NODE_907_length_34355_cov_51.1209 GeversD_healthy_NODE_357_length_54180_cov_7.78537_fragment_1 8.915538666157072
GeversD_CD_NODE_90_length_111935_cov_10.7008_fragment_2 GeversD_healthy_NODE_357_length_54180_cov_7.78537_fragment_1 1.7087635544825526
GeversD_CD_NODE_958_length_21493_cov_24.5096 GeversD_healthy_NODE_357_length_54180_cov_7.78537_fragment_1 2.8433290894510828
GeversD_CD_NODE_971_length_36780_cov_19.0473 GeversD_healthy_NODE_357_length_54180_cov_7.78537_fragment_1 1.7987226935439642
GeversD_CD_NODE_977_length_32182_cov_90.2838 GeversD_healthy_NODE_357_length_54180_cov_7.78537_fragment_1 16.118678136970136
GeversD_healthy_NODE_1165_length_21985_cov_6.99608_fragment_1 GeversD_healthy_NODE_357_length_54180_cov_7.78537_fragment_1 3.165294185609633
GeversD_healthy_NODE_4_length_462106_cov_19.471_fragment_2 GeversD_healthy_NODE_357_length_54180_cov_7.78537_fragment_1 1.7532705512173452
GeversD_healthy_NODE_539_length_22924_cov_21.1369 GeversD_healthy_NODE_357_length_54180_cov_7.78537_fragment_1 2.4987452455138284
GeversD_healthy_NODE_551_length_34831_cov_50.6303 GeversD_healthy_NODE_357_length_54180_cov_7.78537_fragment_1 1.941171397535972
IjazUZ_CD_NODE_232_length_8616_ID_11539 GeversD_healthy_NODE_357_length_54180_cov_7.78537_fragment_1 2.150804008139718
IjazUZ_CD_NODE_253_length_29718_ID_20058_fragment_1 GeversD_healthy_NODE_357_length_54180_cov_7.78537_fragment_1 1.0609258517208628
IjazUZ_CD_NODE_439_length_21466_ID_62105 GeversD_healthy_NODE_357_length_54180_cov_7.78537_fragment_1 2.630022126244545
IjazUZ_CD_NODE_452_length_16017_ID_1546 GeversD_healthy_NODE_357_length_54180_cov_7.78537_fragment_1 3.2539299055014963
IjazUZ_CD_NODE_695_length_15000_ID_1812 GeversD_healthy_NODE_357_length_54180_cov_7.78537_fragment_1 1.418528942921438
IjazUZ_CD_NODE_790_length_10216_ID_5837 GeversD_healthy_NODE_357_length_54180_cov_7.78537_fragment_1 1.7459400079539806
IjazUZ_CD_NODE_93_length_96673_ID_13139_fragment_2 GeversD_healthy_NODE_357_length_54180_cov_7.78537_fragment_1 3.4118851574639537
IjazUZ_healthy_NODE_162_length_29170_ID_71556_fragment_1 GeversD_healthy_NODE_357_length_54180_cov_7.78537_fragment_1 2.4359988566914508
IjazUZ_healthy_NODE_2087_length_8002_ID_58532 GeversD_healthy_NODE_357_length_54180_cov_7.78537_fragment_1 2.0049764245475634
IjazUZ_healthy_NODE_317_length_19106_ID_76254 GeversD_healthy_NODE_357_length_54180_cov_7.78537_fragment_1 5.783494293912024
IjazUZ_healthy_NODE_395_length_20640_ID_78869 GeversD_healthy_NODE_357_length_54180_cov_7.78537_fragment_1 6.140643960925302
GeversD_CD_NODE_1069_length_32075_cov_75.2841 GeversD_healthy_NODE_358_length_25330_cov_11.2868 26.126056743564398
GeversD_CD_NODE_10_length_128623_cov_10.2739 GeversD_healthy_NODE_358_length_25330_cov_11.2868 53.255083681748964
GeversD_CD_NODE_13_length_229541_cov_153.406_fragment_4 GeversD_healthy_NODE_358_length_25330_cov_11.2868 47.02872487661733
GeversD_CD_NODE_159_length_71771_cov_8.71068 GeversD_healthy_NODE_358_length_25330_cov_11.2868 49.91896281159264
GeversD_CD_NODE_181_length_36046_cov_8.16126 GeversD_healthy_NODE_358_length_25330_cov_11.2868 46.85058973342836
GeversD_CD_NODE_21_length_110079_cov_7.62266_fragment_1 GeversD_healthy_NODE_358_length_25330_cov_11.2868 49.91896281159264
GeversD_CD_NODE_2418_length_16125_cov_5.6224 GeversD_healthy_NODE_358_length_25330_cov_11.2868 66.11432155989651
GeversD_CD_NODE_263_length_58072_cov_10.8866 GeversD_healthy_NODE_358_length_25330_cov_11.2868 22.900702726479864
GeversD_CD_NODE_275_length_61049_cov_40.4648 GeversD_healthy_NODE_358_length_25330_cov_11.2868 52.655382787880285
GeversD_CD_NODE_2813_length_10886_cov_26.2901 GeversD_healthy_NODE_358_length_25330_cov_11.2868 46.19113370493967
GeversD_CD_NODE_2821_length_15316_cov_79.9598 GeversD_healthy_NODE_358_length_25330_cov_11.2868 67.05207706047965
GeversD_CD_NODE_295_length_72638_cov_38.3392 GeversD_healthy_NODE_358_length_25330_cov_11.2868 47.14085491090023
GeversD_CD_NODE_299_length_52544_cov_33.197 GeversD_healthy_NODE_358_length_25330_cov_11.2868 57.122308708063834
GeversD_CD_NODE_3389_length_11705_cov_147.583 GeversD_healthy_NODE_358_length_25330_cov_11.2868 47.168710207238334
GeversD_CD_NODE_457_length_59352_cov_156.82 GeversD_healthy_NODE_358_length_25330_cov_11.2868 3.3298468649938906
GeversD_CD_NODE_59_length_164299_cov_136.799_fragment_1 GeversD_healthy_NODE_358_length_25330_cov_11.2868 47.36899232020829
GeversD_CD_NODE_615_length_37874_cov_91.1191 GeversD_healthy_NODE_358_length_25330_cov_11.2868 57.289978867397075
GeversD_CD_NODE_74_length_143875_cov_132.676_fragment_2 GeversD_healthy_NODE_358_length_25330_cov_11.2868 44.51409677743577
GeversD_healthy_NODE_116_length_80620_cov_85.0172_fragment_1 GeversD_healthy_NODE_358_length_25330_cov_11.2868 50.268244871324924
IjazUZ_healthy_NODE_1239_length_11276_ID_33527 GeversD_healthy_NODE_358_length_25330_cov_11.2868 19.125858767860706
GeversD_CD_NODE_152_length_106940_cov_31.3075 GeversD_healthy_NODE_35_length_174489_cov_18.5769_fragment_1 17.58356919717711
GeversD_CD_NODE_1872_length_18064_cov_6.14837 GeversD_healthy_NODE_35_length_174489_cov_18.5769_fragment_1 2.6039394039323662
GeversD_CD_NODE_336_length_54983_cov_41.174 GeversD_healthy_NODE_35_length_174489_cov_18.5769_fragment_1 97.92458862100302
GeversD_CD_NODE_351_length_56863_cov_16.0321 GeversD_healthy_NODE_35_length_174489_cov_18.5769_fragment_1 20.664112842025133
GeversD_CD_NODE_3579_length_9241_cov_5.34683 GeversD_healthy_NODE_35_length_174489_cov_18.5769_fragment_1 2.0727980096681433
GeversD_CD_NODE_474_length_58183_cov_8.41374 GeversD_healthy_NODE_35_length_174489_cov_18.5769_fragment_1 3.0400489510689974
GeversD_CD_NODE_570_length_15885_cov_4.86627 GeversD_healthy_NODE_35_length_174489_cov_18.5769_fragment_1 1.1525606608810444
IjazUZ_CD_NODE_455_length_18810_ID_6225 GeversD_healthy_NODE_35_length_174489_cov_18.5769_fragment_1 3.44558786211931
IjazUZ_healthy_NODE_1154_length_5345_ID_2621 GeversD_healthy_NODE_35_length_174489_cov_18.5769_fragment_1 7.188957854179795
IjazUZ_healthy_NODE_70_length_49037_ID_73752 GeversD_healthy_NODE_35_length_174489_cov_18.5769_fragment_1 3.3373822858623425
IjazUZ_healthy_NODE_974_length_6035_ID_49134 GeversD_healthy_NODE_35_length_174489_cov_18.5769_fragment_1 20.241495222850137
GeversD_healthy_NODE_1633_length_16330_cov_43.2201 GeversD_healthy_NODE_3610_length_7568_cov_50.4294 21.121479802942222
IjazUZ_healthy_NODE_1200_length_5706_ID_74988 GeversD_healthy_NODE_3610_length_7568_cov_50.4294 18.079522728193933
IjazUZ_healthy_NODE_1367_length_5921_ID_90737 GeversD_healthy_NODE_3610_length_7568_cov_50.4294 31.23227856770569
IjazUZ_healthy_NODE_1708_length_9149_ID_52769 GeversD_healthy_NODE_3610_length_7568_cov_50.4294 1.1019471109852796
IjazUZ_healthy_NODE_2660_length_6760_ID_68845 GeversD_healthy_NODE_3610_length_7568_cov_50.4294 5.380894858107275
IjazUZ_healthy_NODE_3179_length_5982_ID_20229 GeversD_healthy_NODE_3610_length_7568_cov_50.4294 17.426350285228466
IjazUZ_healthy_NODE_3734_length_5424_ID_21946 GeversD_healthy_NODE_3610_length_7568_cov_50.4294 1.6804681469041087
GeversD_CD_NODE_2284_length_15545_cov_180.622 GeversD_healthy_NODE_366_length_48351_cov_192.265 13.380791290906902
GeversD_CD_NODE_271_length_53311_cov_14.499 GeversD_healthy_NODE_366_length_48351_cov_192.265 28.068868231455497
GeversD_CD_NODE_2726_length_12993_cov_68.3502 GeversD_healthy_NODE_366_length_48351_cov_192.265 1.820220279826077
GeversD_healthy_NODE_393_length_45381_cov_111.747 GeversD_healthy_NODE_366_length_48351_cov_192.265 85.64304011644411
IjazUZ_CD_NODE_108_length_51088_ID_31701 GeversD_healthy_NODE_366_length_48351_cov_192.265 18.368964112701367
IjazUZ_CD_NODE_18_length_160939_ID_34357_fragment_1 GeversD_healthy_NODE_366_length_48351_cov_192.265 57.49832902868284
IjazUZ_CD_NODE_84_length_29343_ID_42953_fragment_1 GeversD_healthy_NODE_366_length_48351_cov_192.265 1.7385983888431893
IjazUZ_healthy_NODE_106_length_38113_ID_21214 GeversD_healthy_NODE_366_length_48351_cov_192.265 17.89432746932277
IjazUZ_healthy_NODE_1163_length_10522_ID_29970 GeversD_healthy_NODE_366_length_48351_cov_192.265 4.612092750822392
IjazUZ_healthy_NODE_15_length_129310_ID_35763_fragment_3 GeversD_healthy_NODE_366_length_48351_cov_192.265 11.809341913973295
IjazUZ_healthy_NODE_217_length_27108_ID_81147 GeversD_healthy_NODE_366_length_48351_cov_192.265 16.003785773903385
IjazUZ_healthy_NODE_241_length_25226_ID_34208 GeversD_healthy_NODE_366_length_48351_cov_192.265 14.74967567594468
IjazUZ_healthy_NODE_2530_length_6954_ID_83497 GeversD_healthy_NODE_366_length_48351_cov_192.265 5.7086486074884215
IjazUZ_healthy_NODE_2668_length_6712_ID_64432 GeversD_healthy_NODE_366_length_48351_cov_192.265 1.0038260139071484
IjazUZ_healthy_NODE_277_length_26098_ID_73656 GeversD_healthy_NODE_366_length_48351_cov_192.265 16.133676001630715
IjazUZ_healthy_NODE_44_length_65712_ID_19968_fragment_2 GeversD_healthy_NODE_366_length_48351_cov_192.265 13.426981322253777
IjazUZ_healthy_NODE_485_length_18307_ID_28277 GeversD_healthy_NODE_366_length_48351_cov_192.265 3.4127045104143923
IjazUZ_healthy_NODE_631_length_15283_ID_13008 GeversD_healthy_NODE_366_length_48351_cov_192.265 6.133470579342307
IjazUZ_healthy_NODE_664_length_14517_ID_61586 GeversD_healthy_NODE_366_length_48351_cov_192.265 4.612092750822392
IjazUZ_healthy_NODE_737_length_14942_ID_81846 GeversD_healthy_NODE_366_length_48351_cov_192.265 3.8465774959139045
IjazUZ_healthy_NODE_8_length_149466_ID_39113_fragment_1 GeversD_healthy_NODE_366_length_48351_cov_192.265 4.931689845300505
GeversD_CD_NODE_1121_length_32193_cov_6.49132 GeversD_healthy_NODE_3705_length_7392_cov_4.63555 13.929829484881367
GeversD_CD_NODE_12_length_279133_cov_29.2749_fragment_1 GeversD_healthy_NODE_3705_length_7392_cov_4.63555 4.232791682803577
GeversD_CD_NODE_2203_length_8385_cov_4.12689 GeversD_healthy_NODE_3719_length_7370_cov_5.37307 1.566572879283469
GeversD_CD_NODE_2877_length_13362_cov_10.3723 GeversD_healthy_NODE_3719_length_7370_cov_5.37307 1.036903652878702
GeversD_CD_NODE_555_length_22437_cov_20.0091 GeversD_healthy_NODE_3719_length_7370_cov_5.37307 3.416671574864387
GeversD_CD_NODE_904_length_34072_cov_12.8889 GeversD_healthy_NODE_3719_length_7370_cov_5.37307 2.457658730810784
GeversD_healthy_NODE_14_length_277870_cov_51.5726_fragment_3 GeversD_healthy_NODE_3719_length_7370_cov_5.37307 2.197645258705159
IjazUZ_CD_NODE_1142_length_5390_ID_46519 GeversD_healthy_NODE_3719_length_7370_cov_5.37307 6.30942206592323
IjazUZ_CD_NODE_1552_length_5606_ID_8290 GeversD_healthy_NODE_3719_length_7370_cov_5.37307 2.2745104666477145
IjazUZ_CD_NODE_641_length_10478_ID_10058 GeversD_healthy_NODE_3719_length_7370_cov_5.37307 1.3650236864548946
IjazUZ_healthy_NODE_1274_length_10757_ID_22798 GeversD_healthy_NODE_3719_length_7370_cov_5.37307 1.4618856138211038
IjazUZ_healthy_NODE_1281_length_6392_ID_40174 GeversD_healthy_NODE_3719_length_7370_cov_5.37307 6.677354889972668
IjazUZ_healthy_NODE_1505_length_6946_ID_56649 GeversD_healthy_NODE_3719_length_7370_cov_5.37307 2.2745104666477145
IjazUZ_healthy_NODE_2144_length_6134_ID_66361 GeversD_healthy_NODE_3719_length_7370_cov_5.37307 6.30942206592323
IjazUZ_healthy_NODE_829_length_12967_ID_76445 GeversD_healthy_NODE_3719_length_7370_cov_5.37307 4.477352798073647
IjazUZ_healthy_NODE_84_length_38722_ID_72349 GeversD_healthy_NODE_3719_length_7370_cov_5.37307 2.32277652033381
IjazUZ_healthy_NODE_95_length_65310_ID_53998_fragment_1 GeversD_healthy_NODE_3719_length_7370_cov_5.37307 5.382057883165884
GeversD_CD_NODE_106_length_49779_cov_19.2035 GeversD_healthy_NODE_377_length_32555_cov_7.85695 19.15466825304244
GeversD_CD_NODE_1723_length_20949_cov_15.5079 GeversD_healthy_NODE_377_length_32555_cov_7.85695 6.07099384653768
GeversD_CD_NODE_1791_length_8290_cov_4.07881 GeversD_healthy_NODE_377_length_32555_cov_7.85695 2.567883059144264
GeversD_CD_NODE_2459_length_11540_cov_6.17292 GeversD_healthy_NODE_377_length_32555_cov_7.85695 20.34646446571444
GeversD_CD_NODE_2471_length_11477_cov_6.65584 GeversD_healthy_NODE_377_length_32555_cov_7.85695 28.732257531806802
GeversD_CD_NODE_462_length_58123_cov_171.327 GeversD_healthy_NODE_377_length_32555_cov_7.85695 52.46472684998583
GeversD_CD_NODE_488_length_31023_cov_6.44372 GeversD_healthy_NODE_377_length_32555_cov_7.85695 26.83626933278058
GeversD_healthy_NODE_211_length_35941_cov_24.092 GeversD_healthy_NODE_377_length_32555_cov_7.85695 1.9897571413338904
GeversD_healthy_NODE_250_length_31978_cov_27.7421 GeversD_healthy_NODE_377_length_32555_cov_7.85695 6.6419887011684535
GeversD_healthy_NODE_406_length_30248_cov_12.662 GeversD_healthy_NODE_377_length_32555_cov_7.85695 7.0472033517066
GeversD_CD_NODE_1147_length_15372_cov_6.11386 GeversD_healthy_NODE_379_length_52863_cov_7.141_fragment_1 35.2685350498856
GeversD_CD_NODE_1187_length_14757_cov_6.5049 GeversD_healthy_NODE_379_length_52863_cov_7.141_fragment_1 32.23138754743018
GeversD_CD_NODE_1244_length_11620_cov_5.18262 GeversD_healthy_NODE_379_length_52863_cov_7.141_fragment_1 1.3633056253652276
GeversD_CD_NODE_1295_length_13702_cov_4.26182 GeversD_healthy_NODE_379_length_52863_cov_7.141_fragment_1 1.3633056253652276
GeversD_CD_NODE_1352_length_23613_cov_40.7915 GeversD_healthy_NODE_379_length_52863_cov_7.141_fragment_1 74.20439866646161
GeversD_CD_NODE_1361_length_13058_cov_7.50688 GeversD_healthy_NODE_379_length_52863_cov_7.141_fragment_1 35.2685350498856
GeversD_CD_NODE_136_length_80171_cov_8.05915_fragment_2 GeversD_healthy_NODE_379_length_52863_cov_7.141_fragment_1 6.421859641406686
GeversD_CD_NODE_1371_length_21549_cov_11.0463 GeversD_healthy_NODE_379_length_52863_cov_7.141_fragment_1 52.341686244119956
GeversD_CD_NODE_1475_length_11723_cov_6.19112 GeversD_healthy_NODE_379_length_52863_cov_7.141_fragment_1 1.6981303256662956
GeversD_CD_NODE_1498_length_19867_cov_10.5246 GeversD_healthy_NODE_379_length_52863_cov_7.141_fragment_1 1.3854250395146765
GeversD_CD_NODE_1515_length_21713_cov_8.74411 GeversD_healthy_NODE_379_length_52863_cov_7.141_fragment_1 45.207196546896064
GeversD_CD_NODE_153_length_75792_cov_138.064 GeversD_healthy_NODE_379_length_52863_cov_7.141_fragment_1 109.87550104135964
GeversD_CD_NODE_159_length_84014_cov_9.57289_fragment_1 GeversD_healthy_NODE_379_length_52863_cov_7.141_fragment_1 5.735509603623153
GeversD_CD_NODE_1604_length_18555_cov_7.06362 GeversD_healthy_NODE_379_length_52863_cov_7.141_fragment_1 3.0111461692879518
GeversD_CD_NODE_1657_length_13135_cov_10.9021 GeversD_healthy_NODE_379_length_52863_cov_7.141_fragment_1 32.42994654146504
GeversD_CD_NODE_1708_length_6647_cov_5.18174 GeversD_healthy_NODE_379_length_52863_cov_7.141_fragment_1 8.009998284662775
GeversD_CD_NODE_172_length_103403_cov_35.7624_fragment_1 GeversD_healthy_NODE_379_length_52863_cov_7.141_fragment_1 58.63350926608856
GeversD_CD_NODE_173_length_84298_cov_8.79189_fragment_1 GeversD_healthy_NODE_379_length_52863_cov_7.141_fragment_1 1.1051140686236058
GeversD_CD_NODE_17_length_185934_cov_35.7272_fragment_3 GeversD_healthy_NODE_379_length_52863_cov_7.141_fragment_1 6.004905772258959
GeversD_CD_NODE_1804_length_16641_cov_9.91071 GeversD_healthy_NODE_379_length_52863_cov_7.141_fragment_1 24.933763577340486
GeversD_CD_NODE_182_length_39587_cov_22.9976 GeversD_healthy_NODE_379_length_52863_cov_7.141_fragment_1 30.876862556196528
GeversD_CD_NODE_1883_length_17973_cov_41.9355 GeversD_healthy_NODE_379_length_52863_cov_7.141_fragment_1 20.278207164539868
GeversD_CD_NODE_1919_length_17694_cov_6.18136 GeversD_healthy_NODE_379_length_52863_cov_7.141_fragment_1 3.2841083769264214
GeversD_CD_NODE_203_length_67869_cov_34.1923 GeversD_healthy_NODE_379_length_52863_cov_7.141_fragment_1 13.04415606654715
GeversD_CD_NODE_21_length_190828_cov_15.0926_fragment_2 GeversD_healthy_NODE_379_length_52863_cov_7.141_fragment_1 5.949294992629102
GeversD_CD_NODE_2632_length_5868_cov_4.9914 GeversD_healthy_NODE_379_length_52863_cov_7.141_fragment_1 1.8939412489894982
GeversD_CD_NODE_2638_length_8557_cov_9.87238 GeversD_healthy_NODE_379_length_52863_cov_7.141_fragment_1 23.27245257169198
GeversD_CD_NODE_272_length_48204_cov_16.6104 GeversD_healthy_NODE_379_length_52863_cov_7.141_fragment_1 10.22796899912548
GeversD_CD_NODE_2752_length_15686_cov_7.29851 GeversD_healthy_NODE_379_length_52863_cov_7.141_fragment_1 7.9197135004551855
GeversD_CD_NODE_283_length_76106_cov_26.0933_fragment_1 GeversD_healthy_NODE_379_length_52863_cov_7.141_fragment_1 12.840517193803564
GeversD_CD_NODE_287_length_23685_cov_4.89945 GeversD_healthy_NODE_379_length_52863_cov_7.141_fragment_1 6.50544371601418
GeversD_CD_NODE_2970_length_7654_cov_10.6714 GeversD_healthy_NODE_379_length_52863_cov_7.141_fragment_1 14.026978814339632
GeversD_CD_NODE_299_length_77751_cov_28.7847_fragment_2 GeversD_healthy_NODE_379_length_52863_cov_7.141_fragment_1 164.88394015943805
GeversD_CD_NODE_3007_length_9298_cov_6.5865 GeversD_healthy_NODE_379_length_52863_cov_7.141_fragment_1 6.4592356045581285
GeversD_CD_NODE_3095_length_11325_cov_27.7769 GeversD_healthy_NODE_379_length_52863_cov_7.141_fragment_1 1.8939412489894982
GeversD_CD_NODE_314_length_25927_cov_4.94249 GeversD_healthy_NODE_379_length_52863_cov_7.141_fragment_1 88.45674285206998
GeversD_CD_NODE_316_length_28489_cov_22.4351_fragment_1 GeversD_healthy_NODE_379_length_52863_cov_7.141_fragment_1 6.970113627781182
GeversD_CD_NODE_326_length_36125_cov_9.01863 GeversD_healthy_NODE_379_length_52863_cov_7.141_fragment_1 14.24330780162444
GeversD_CD_NODE_3663_length_9921_cov_5.84492 GeversD_healthy_NODE_379_length_52863_cov_7.141_fragment_1 8.998052936333597
GeversD_CD_NODE_367_length_45918_cov_16.2892 GeversD_healthy_NODE_379_length_52863_cov_7.141_fragment_1 65.1484049970849
GeversD_CD_NODE_383_length_17456_cov_4.54083 GeversD_healthy_NODE_379_length_52863_cov_7.141_fragment_1 10.377203840261732
GeversD_CD_NODE_3858_length_6987_cov_56.545 GeversD_healthy_NODE_379_length_52863_cov_7.141_fragment_1 11.8741680088554
GeversD_CD_NODE_392_length_64683_cov_8.05117 GeversD_healthy_NODE_379_length_52863_cov_7.141_fragment_1 1.6282627704222206
GeversD_CD_NODE_393_length_30718_cov_10.5954 GeversD_healthy_NODE_379_length_52863_cov_7.141_fragment_1 4.761171964127173
GeversD_CD_NODE_404_length_43234_cov_63.1691 GeversD_healthy_NODE_379_length_52863_cov_7.141_fragment_1 32.35282813414826
GeversD_CD_NODE_408_length_70908_cov_19.885_fragment_1 GeversD_healthy_NODE_379_length_52863_cov_7.141_fragment_1 123.00692418317875
GeversD_CD_NODE_419_length_42575_cov_9.55024 GeversD_healthy_NODE_379_length_52863_cov_7.141_fragment_1 5.949294992629102
GeversD_CD_NODE_4215_length_7830_cov_7.70328 GeversD_healthy_NODE_379_length_52863_cov_7.141_fragment_1 7.612560954993671
GeversD_CD_NODE_4361_length_7766_cov_12.6096 GeversD_healthy_NODE_379_length_52863_cov_7.141_fragment_1 1.5225227744358465
GeversD_CD_NODE_4537_length_8100_cov_40.0226 GeversD_healthy_NODE_379_length_52863_cov_7.141_fragment_1 20.713333824607222
GeversD_CD_NODE_466_length_47322_cov_51.5627 GeversD_healthy_NODE_379_length_52863_cov_7.141_fragment_1 126.78757828473535
GeversD_CD_NODE_46_length_141484_cov_11.3857_fragment_2 GeversD_healthy_NODE_379_length_52863_cov_7.141_fragment_1 11.367400988736236
GeversD_CD_NODE_4709_length_6964_cov_127.563 GeversD_healthy_NODE_379_length_52863_cov_7.141_fragment_1 1.3633056253652276
GeversD_CD_NODE_474_length_60043_cov_86.5958_fragment_1 GeversD_healthy_NODE_379_length_52863_cov_7.141_fragment_1 118.71494596941658
GeversD_CD_NODE_500_length_30593_cov_6.74884 GeversD_healthy_NODE_379_length_52863_cov_7.141_fragment_1 1.2128543371773395
GeversD_CD_NODE_505_length_43218_cov_6.7281 GeversD_healthy_NODE_379_length_52863_cov_7.141_fragment_1 13.017091309115845
GeversD_CD_NODE_517_length_55424_cov_7.1218_fragment_1 GeversD_healthy_NODE_379_length_52863_cov_7.141_fragment_1 10.841541566215941
GeversD_CD_NODE_53_length_154710_cov_19.272_fragment_1 GeversD_healthy_NODE_379_length_52863_cov_7.141_fragment_1 63.83359226408668
GeversD_CD_NODE_559_length_44244_cov_40.2978 GeversD_healthy_NODE_379_length_52863_cov_7.141_fragment_1 13.905547996158752
GeversD_CD_NODE_576_length_49463_cov_17.939 GeversD_healthy_NODE_379_length_52863_cov_7.141_fragment_1 10.087413424952295
GeversD_CD_NODE_598_length_48599_cov_20.2518_fragment_1 GeversD_healthy_NODE_379_length_52863_cov_7.141_fragment_1 30.876862556196528
GeversD_CD_NODE_605_length_14850_cov_4.89719 GeversD_healthy_NODE_379_length_52863_cov_7.141_fragment_1 13.100535633416943
GeversD_CD_NODE_643_length_36918_cov_7.3337 GeversD_healthy_NODE_379_length_52863_cov_7.141_fragment_1 28.917273751469835
GeversD_CD_NODE_657_length_45173_cov_30.4262 GeversD_healthy_NODE_379_length_52863_cov_7.141_fragment_1 5.840724870299154
GeversD_CD_NODE_6584_length_5054_cov_5.18024 GeversD_healthy_NODE_379_length_52863_cov_7.141_fragment_1 13.463212425797074
GeversD_CD_NODE_675_length_42697_cov_27.1772 GeversD_healthy_NODE_379_length_52863_cov_7.141_fragment_1 32.35282813414826
GeversD_CD_NODE_676_length_38933_cov_7.59509 GeversD_healthy_NODE_379_length_52863_cov_7.141_fragment_1 12.075682009218895
GeversD_CD_NODE_677_length_47460_cov_24.287 GeversD_healthy_NODE_379_length_52863_cov_7.141_fragment_1 4.405579891120145
GeversD_CD_NODE_710_length_38071_cov_42.1792 GeversD_healthy_NODE_379_length_52863_cov_7.141_fragment_1 11.967037576706524
GeversD_CD_NODE_733_length_46570_cov_104.19 GeversD_healthy_NODE_379_length_52863_cov_7.141_fragment_1 14.677155658505804
GeversD_CD_NODE_750_length_39379_cov_9.24385 GeversD_healthy_NODE_379_length_52863_cov_7.141_fragment_1 6.824876473001059
GeversD_CD_NODE_764_length_25654_cov_35.932 GeversD_healthy_NODE_379_length_52863_cov_7.141_fragment_1 34.56858124146625
GeversD_CD_NODE_766_length_39875_cov_52.3148 GeversD_healthy_NODE_379_length_52863_cov_7.141_fragment_1 106.0328688186933
GeversD_CD_NODE_801_length_9672_cov_14.1038 GeversD_healthy_NODE_379_length_52863_cov_7.141_fragment_1 4.174452096592984
GeversD_CD_NODE_839_length_36075_cov_10.1844 GeversD_healthy_NODE_379_length_52863_cov_7.141_fragment_1 11.461687242156014
GeversD_CD_NODE_932_length_22018_cov_77.4117 GeversD_healthy_NODE_379_length_52863_cov_7.141_fragment_1 6.288093607597086
GeversD_healthy_NODE_122_length_52972_cov_6.96264 GeversD_healthy_NODE_379_length_52863_cov_7.141_fragment_1 35.03858182536609
GeversD_healthy_NODE_1234_length_8451_cov_7.97963 GeversD_healthy_NODE_379_length_52863_cov_7.141_fragment_1 4.408039000023945
GeversD_healthy_NODE_2126_length_12815_cov_3.78205 GeversD_healthy_NODE_379_length_52863_cov_7.141_fragment_1 8.998052936333597
GeversD_healthy_NODE_220_length_50198_cov_8.41775 GeversD_healthy_NODE_379_length_52863_cov_7.141_fragment_1 10.087413424952295
GeversD_healthy_NODE_223_length_49957_cov_16.8031 GeversD_healthy_NODE_379_length_52863_cov_7.141_fragment_1 3.497728291814693
GeversD_healthy_NODE_288_length_29507_cov_7.89206 GeversD_healthy_NODE_379_length_52863_cov_7.141_fragment_1 1.7790940850273609
GeversD_healthy_NODE_348_length_55225_cov_10.8666 GeversD_healthy_NODE_379_length_52863_cov_7.141_fragment_1 34.773003056160995
GeversD_healthy_NODE_517_length_42164_cov_8.67157_fragment_1 GeversD_healthy_NODE_379_length_52863_cov_7.141_fragment_1 12.301610225102806
GeversD_healthy_NODE_562_length_39308_cov_7.90171 GeversD_healthy_NODE_379_length_52863_cov_7.141_fragment_1 6.824876473001059
GeversD_healthy_NODE_667_length_34185_cov_8.99435_fragment_1 GeversD_healthy_NODE_379_length_52863_cov_7.141_fragment_1 22.55462875760788
IjazUZ_healthy_NODE_112_length_53465_ID_96629 GeversD_healthy_NODE_379_length_52863_cov_7.141_fragment_1 27.324563223095787
IjazUZ_healthy_NODE_1427_length_5797_ID_68406 GeversD_healthy_NODE_379_length_52863_cov_7.141_fragment_1 21.4533553498558
IjazUZ_healthy_NODE_2369_length_7253_ID_74904 GeversD_healthy_NODE_379_length_52863_cov_7.141_fragment_1 1.6981303256662956
IjazUZ_healthy_NODE_374_length_12560_ID_69067 GeversD_healthy_NODE_379_length_52863_cov_7.141_fragment_1 1.5225227744358465
IjazUZ_healthy_NODE_794_length_16714_ID_4659_fragment_1 GeversD_healthy_NODE_379_length_52863_cov_7.141_fragment_1 3.5971108101767646
IjazUZ_healthy_NODE_98_length_39473_ID_71562_fragment_1 GeversD_healthy_NODE_379_length_52863_cov_7.141_fragment_1 2.7691006017945723
GeversD_CD_NODE_1027_length_8681_cov_4.7613 GeversD_healthy_NODE_385_length_46111_cov_10.3641_fragment_1 1.96201163309932
GeversD_CD_NODE_1274_length_22993_cov_9.52415 GeversD_healthy_NODE_385_length_46111_cov_10.3641_fragment_1 18.01023756510303
GeversD_CD_NODE_1538_length_8154_cov_5.64193 GeversD_healthy_NODE_385_length_46111_cov_10.3641_fragment_1 11.364665130568614
GeversD_CD_NODE_1887_length_21055_cov_8.46924 GeversD_healthy_NODE_385_length_46111_cov_10.3641_fragment_1 10.584425244174096
GeversD_CD_NODE_196_length_70032_cov_31.8056_fragment_1 GeversD_healthy_NODE_385_length_46111_cov_10.3641_fragment_1 11.338925954374155
GeversD_CD_NODE_200_length_83002_cov_11.1507_fragment_1 GeversD_healthy_NODE_385_length_46111_cov_10.3641_fragment_1 5.01072242477355
GeversD_CD_NODE_3054_length_10990_cov_76.3095 GeversD_healthy_NODE_385_length_46111_cov_10.3641_fragment_1 1.96201163309932
GeversD_CD_NODE_310_length_73875_cov_29.8496_fragment_1 GeversD_healthy_NODE_385_length_46111_cov_10.3641_fragment_1 18.63659349907735
GeversD_CD_NODE_320_length_25366_cov_6.34072 GeversD_healthy_NODE_385_length_46111_cov_10.3641_fragment_1 7.363323365002617
GeversD_CD_NODE_3522_length_12606_cov_8.79229 GeversD_healthy_NODE_385_length_46111_cov_10.3641_fragment_1 1.3322816787474983
GeversD_CD_NODE_381_length_29863_cov_6.49903_fragment_1 GeversD_healthy_NODE_385_length_46111_cov_10.3641_fragment_1 5.385232119377332
GeversD_CD_NODE_4190_length_8117_cov_7.53275 GeversD_healthy_NODE_385_length_46111_cov_10.3641_fragment_1 4.93019451016059
GeversD_CD_NODE_4516_length_7324_cov_9.09231 GeversD_healthy_NODE_385_length_46111_cov_10.3641_fragment_1 8.528444979683847
GeversD_CD_NODE_496_length_62431_cov_12.5194_fragment_1 GeversD_healthy_NODE_385_length_46111_cov_10.3641_fragment_1 18.492044211877936
GeversD_CD_NODE_565_length_20165_cov_51.2262 GeversD_healthy_NODE_385_length_46111_cov_10.3641_fragment_1 25.28205684172537
GeversD_CD_NODE_640_length_29702_cov_4.7764 GeversD_healthy_NODE_385_length_46111_cov_10.3641_fragment_1 15.569047805387804
GeversD_CD_NODE_738_length_27491_cov_13.8875 GeversD_healthy_NODE_385_length_46111_cov_10.3641_fragment_1 2.325429680500249
GeversD_CD_NODE_742_length_14691_cov_62.163 GeversD_healthy_NODE_385_length_46111_cov_10.3641_fragment_1 11.8281310277486
GeversD_CD_NODE_757_length_48433_cov_12.3695 GeversD_healthy_NODE_385_length_46111_cov_10.3641_fragment_1 1.1080955355626179
GeversD_CD_NODE_772_length_40310_cov_8.47917 GeversD_healthy_NODE_385_length_46111_cov_10.3641_fragment_1 3.55643119469896
GeversD_CD_NODE_813_length_43211_cov_9.97194 GeversD_healthy_NODE_385_length_46111_cov_10.3641_fragment_1 5.897127533705173
GeversD_CD_NODE_933_length_42606_cov_8.80912 GeversD_healthy_NODE_385_length_46111_cov_10.3641_fragment_1 6.0288862495763285
GeversD_CD_NODE_991_length_31698_cov_15.364 GeversD_healthy_NODE_385_length_46111_cov_10.3641_fragment_1 1.7532705512173452
IjazUZ_CD_NODE_41_length_68900_ID_9087_fragment_1 GeversD_healthy_NODE_385_length_46111_cov_10.3641_fragment_1 17.785913296679006
IjazUZ_CD_NODE_4_length_226679_ID_9232_fragment_1 GeversD_healthy_NODE_385_length_46111_cov_10.3641_fragment_1 3.3071391729506674
IjazUZ_CD_NODE_501_length_19953_ID_18721 GeversD_healthy_NODE_385_length_46111_cov_10.3641_fragment_1 23.391437781139736
IjazUZ_CD_NODE_5_length_315907_ID_31683_fragment_2 GeversD_healthy_NODE_385_length_46111_cov_10.3641_fragment_1 12.85494602516891
IjazUZ_healthy_NODE_2716_length_5200_ID_64927 GeversD_healthy_NODE_385_length_46111_cov_10.3641_fragment_1 1.2076461984190852
IjazUZ_healthy_NODE_303_length_30568_ID_110304_fragment_1 GeversD_healthy_NODE_385_length_46111_cov_10.3641_fragment_1 1.8162206934989973
IjazUZ_healthy_NODE_528_length_17744_ID_20942 GeversD_healthy_NODE_385_length_46111_cov_10.3641_fragment_1 7.470188559962115
IjazUZ_healthy_NODE_63_length_56183_ID_54783 GeversD_healthy_NODE_385_length_46111_cov_10.3641_fragment_1 2.7157425728312132
IjazUZ_healthy_NODE_65_length_51077_ID_34216 GeversD_healthy_NODE_385_length_46111_cov_10.3641_fragment_1 14.595171765763165
IjazUZ_healthy_NODE_839_length_9070_ID_55460 GeversD_healthy_NODE_385_length_46111_cov_10.3641_fragment_1 22.475385062143726
GeversD_CD_NODE_1013_length_10971_cov_1809.66 GeversD_healthy_NODE_386_length_52133_cov_12.7689 22.68575974031469
GeversD_CD_NODE_1037_length_19981_cov_13.2726 GeversD_healthy_NODE_386_length_52133_cov_12.7689 17.978134525210915
GeversD_CD_NODE_1061_length_33911_cov_81.3861 GeversD_healthy_NODE_386_length_52133_cov_12.7689 63.07971949464952
GeversD_CD_NODE_1071_length_32057_cov_55.2727 GeversD_healthy_NODE_386_length_52133_cov_12.7689 28.041003004758146
GeversD_CD_NODE_1080_length_33430_cov_55.9517 GeversD_healthy_NODE_386_length_52133_cov_12.7689 24.63653517150835
GeversD_CD_NODE_1087_length_33198_cov_58.531 GeversD_healthy_NODE_386_length_52133_cov_12.7689 2.5269889765802356
GeversD_CD_NODE_1091_length_24392_cov_27.8267 GeversD_healthy_NODE_386_length_52133_cov_12.7689 55.474878888993786
GeversD_CD_NODE_1144_length_31793_cov_16.2173 GeversD_healthy_NODE_386_length_52133_cov_12.7689 23.043014112912417
GeversD_CD_NODE_1190_length_29659_cov_137.594 GeversD_healthy_NODE_386_length_52133_cov_12.7689 24.577340604588368
GeversD_CD_NODE_121_length_45137_cov_14.0177_fragment_2 GeversD_healthy_NODE_386_length_52133_cov_12.7689 12.012040316188198
GeversD_CD_NODE_1253_length_28243_cov_73.7525 GeversD_healthy_NODE_386_length_52133_cov_12.7689 3.8620392796580836
GeversD_CD_NODE_126_length_116621_cov_110.52_fragment_1 GeversD_healthy_NODE_386_length_52133_cov_12.7689 67.58652623210776
GeversD_CD_NODE_128_length_35369_cov_6.92216_fragment_1 GeversD_healthy_NODE_386_length_52133_cov_12.7689 23.54772792934751
GeversD_CD_NODE_1367_length_26162_cov_51.9864 GeversD_healthy_NODE_386_length_52133_cov_12.7689 39.02580424542944
GeversD_CD_NODE_1389_length_25835_cov_24.0025 GeversD_healthy_NODE_386_length_52133_cov_12.7689 4.4896316597841155
GeversD_CD_NODE_1391_length_20674_cov_54.2989 GeversD_healthy_NODE_386_length_52133_cov_12.7689 3.2917399377023218
GeversD_CD_NODE_1398_length_20573_cov_31.2445 GeversD_healthy_NODE_386_length_52133_cov_12.7689 4.978893403864617
GeversD_CD_NODE_1512_length_24080_cov_241.601 GeversD_healthy_NODE_386_length_52133_cov_12.7689 20.100203543031743
GeversD_CD_NODE_1516_length_7437_cov_80.6605 GeversD_healthy_NODE_386_length_52133_cov_12.7689 11.632101633895015
GeversD_CD_NODE_1575_length_20899_cov_139.247 GeversD_healthy_NODE_386_length_52133_cov_12.7689 20.525914061425517
GeversD_CD_NODE_1606_length_20548_cov_66.8232 GeversD_healthy_NODE_386_length_52133_cov_12.7689 5.1705041007787225
GeversD_CD_NODE_1675_length_19843_cov_136.764 GeversD_healthy_NODE_386_length_52133_cov_12.7689 50.60728431566819
GeversD_CD_NODE_1697_length_6607_cov_96.2966 GeversD_healthy_NODE_386_length_52133_cov_12.7689 9.474106602215496
GeversD_CD_NODE_1701_length_22519_cov_16.7956 GeversD_healthy_NODE_386_length_52133_cov_12.7689 5.630535911765542
GeversD_CD_NODE_176_length_102512_cov_51.2087_fragment_1 GeversD_healthy_NODE_386_length_52133_cov_12.7689 46.03167342513351
GeversD_CD_NODE_176_length_83467_cov_310.081_fragment_2 GeversD_healthy_NODE_386_length_52133_cov_12.7689 57.707813060853304
GeversD_CD_NODE_2004_length_5610_cov_80.8347 GeversD_healthy_NODE_386_length_52133_cov_12.7689 10.552738173646539
GeversD_CD_NODE_200_length_17143_cov_13.1963 GeversD_healthy_NODE_386_length_52133_cov_12.7689 37.94533423760305
GeversD_CD_NODE_2012_length_5567_cov_88.1693 GeversD_healthy_NODE_386_length_52133_cov_12.7689 9.950953018911491
GeversD_CD_NODE_205_length_88363_cov_119.169_fragment_2 GeversD_healthy_NODE_386_length_52133_cov_12.7689 6.3540797758016625
GeversD_CD_NODE_20_length_231553_cov_71.4424_fragment_1 GeversD_healthy_NODE_386_length_52133_cov_12.7689 12.864721095255629
GeversD_CD_NODE_20_length_260803_cov_80.8154_fragment_3 GeversD_healthy_NODE_386_length_52133_cov_12.7689 64.32774401042495
GeversD_CD_NODE_21_length_227802_cov_10.7504_fragment_1 GeversD_healthy_NODE_386_length_52133_cov_12.7689 4.497386727876479
GeversD_CD_NODE_221_length_48200_cov_151.765_fragment_1 GeversD_healthy_NODE_386_length_52133_cov_12.7689 60.37229753149503
GeversD_CD_NODE_240_length_72185_cov_52.4061_fragment_2 GeversD_healthy_NODE_386_length_52133_cov_12.7689 20.591106146469286
GeversD_CD_NODE_245_length_31778_cov_5.55843_fragment_1 GeversD_healthy_NODE_386_length_52133_cov_12.7689 7.496785730490152
GeversD_CD_NODE_2492_length_14240_cov_51.8515 GeversD_healthy_NODE_386_length_52133_cov_12.7689 28.7113260054525
GeversD_CD_NODE_2494_length_14237_cov_133.805 GeversD_healthy_NODE_386_length_52133_cov_12.7689 24.052625940051875
GeversD_CD_NODE_260_length_50637_cov_5.34002 GeversD_healthy_NODE_386_length_52133_cov_12.7689 1.6313838623932098
GeversD_CD_NODE_2702_length_16655_cov_173.061 GeversD_healthy_NODE_386_length_52133_cov_12.7689 37.468428598119885
GeversD_CD_NODE_27_length_216805_cov_76.5778_fragment_3 GeversD_healthy_NODE_386_length_52133_cov_12.7689 56.51681493697345
GeversD_CD_NODE_290_length_31273_cov_98.4736_fragment_1 GeversD_healthy_NODE_386_length_52133_cov_12.7689 34.84208137923223
GeversD_CD_NODE_3046_length_14322_cov_32.7002 GeversD_healthy_NODE_386_length_52133_cov_12.7689 32.240822364716166
GeversD_CD_NODE_304_length_22528_cov_13.0575 GeversD_healthy_NODE_386_length_52133_cov_12.7689 32.50189715260187
GeversD_CD_NODE_317_length_40144_cov_27.7896 GeversD_healthy_NODE_386_length_52133_cov_12.7689 2.4130653309875756
GeversD_CD_NODE_32_length_197958_cov_62.6379_fragment_3 GeversD_healthy_NODE_386_length_52133_cov_12.7689 7.186898294269345
GeversD_CD_NODE_342_length_40713_cov_8.69762 GeversD_healthy_NODE_386_length_52133_cov_12.7689 72.54452258149676
GeversD_CD_NODE_342_length_66838_cov_34.1868_fragment_1 GeversD_healthy_NODE_386_length_52133_cov_12.7689 8.009182974635326
GeversD_CD_NODE_3523_length_12603_cov_82.784 GeversD_healthy_NODE_386_length_52133_cov_12.7689 29.167019721449805
GeversD_CD_NODE_356_length_42973_cov_75.9722 GeversD_healthy_NODE_386_length_52133_cov_12.7689 7.031096357893037
GeversD_CD_NODE_361_length_24928_cov_330.895 GeversD_healthy_NODE_386_length_52133_cov_12.7689 33.34302289288906
GeversD_CD_NODE_384_length_29479_cov_1714.36 GeversD_healthy_NODE_386_length_52133_cov_12.7689 4.893064805466127
GeversD_CD_NODE_394_length_28055_cov_1831.67 GeversD_healthy_NODE_386_length_52133_cov_12.7689 42.1917300801384
GeversD_CD_NODE_398_length_62821_cov_164.576_fragment_1 GeversD_healthy_NODE_386_length_52133_cov_12.7689 56.51681493697345
GeversD_CD_NODE_409_length_33656_cov_10.2817 GeversD_healthy_NODE_386_length_52133_cov_12.7689 62.51559763337378
GeversD_CD_NODE_417_length_42832_cov_332.832 GeversD_healthy_NODE_386_length_52133_cov_12.7689 7.186898294269345
GeversD_CD_NODE_419_length_54005_cov_82.6148_fragment_1 GeversD_healthy_NODE_386_length_52133_cov_12.7689 37.16133426287112
GeversD_CD_NODE_431_length_40409_cov_25.6508 GeversD_healthy_NODE_386_length_52133_cov_12.7689 54.54579309099172
GeversD_CD_NODE_44_length_142380_cov_29.246_fragment_4 GeversD_healthy_NODE_386_length_52133_cov_12.7689 2.3048825629381335
GeversD_CD_NODE_455_length_38677_cov_57.1051 GeversD_healthy_NODE_386_length_52133_cov_12.7689 2.5862998378331588
GeversD_CD_NODE_469_length_12482_cov_3.94142 GeversD_healthy_NODE_386_length_52133_cov_12.7689 2.653480831543992
GeversD_CD_NODE_486_length_26408_cov_120.638 GeversD_healthy_NODE_386_length_52133_cov_12.7689 5.0396993300527635
GeversD_CD_NODE_493_length_36313_cov_381.725 GeversD_healthy_NODE_386_length_52133_cov_12.7689 2.710071582712785
GeversD_CD_NODE_50_length_146034_cov_27.7008_fragment_4 GeversD_healthy_NODE_386_length_52133_cov_12.7689 2.4692718583093507
GeversD_CD_NODE_549_length_20725_cov_65.6366 GeversD_healthy_NODE_386_length_52133_cov_12.7689 3.209828010574806
GeversD_CD_NODE_596_length_15066_cov_244.702 GeversD_healthy_NODE_386_length_52133_cov_12.7689 28.7113260054525
GeversD_CD_NODE_605_length_52124_cov_47.812_fragment_1 GeversD_healthy_NODE_386_length_52133_cov_12.7689 7.186898294269345
GeversD_CD_NODE_630_length_9391_cov_3.96669 GeversD_healthy_NODE_386_length_52133_cov_12.7689 8.734293593107928
GeversD_CD_NODE_635_length_42464_cov_18.7934 GeversD_healthy_NODE_386_length_52133_cov_12.7689 7.3512040304196775
GeversD_CD_NODE_637_length_17404_cov_64.833 GeversD_healthy_NODE_386_length_52133_cov_12.7689 12.451100452967527
GeversD_CD_NODE_675_length_26766_cov_314.161 GeversD_healthy_NODE_386_length_52133_cov_12.7689 13.681373674749246
GeversD_CD_NODE_696_length_16161_cov_29.8378 GeversD_healthy_NODE_386_length_52133_cov_12.7689 35.33918266348457
GeversD_CD_NODE_706_length_38128_cov_20.1022_fragment_1 GeversD_healthy_NODE_386_length_52133_cov_12.7689 1.001420466530889
GeversD_CD_NODE_757_length_40262_cov_218.225 GeversD_healthy_NODE_386_length_52133_cov_12.7689 2.3582925933292787
GeversD_CD_NODE_766_length_38632_cov_47.9356_fragment_1 GeversD_healthy_NODE_386_length_52133_cov_12.7689 3.4655615582374955
GeversD_CD_NODE_78_length_140977_cov_47.1334_fragment_1 GeversD_healthy_NODE_386_length_52133_cov_12.7689 17.434995948617306
GeversD_CD_NODE_795_length_11561_cov_5.20746 GeversD_healthy_NODE_386_length_52133_cov_12.7689 19.363186582419292
GeversD_CD_NODE_79_length_108440_cov_719.775_fragment_1 GeversD_healthy_NODE_386_length_52133_cov_12.7689 22.45895113109829
GeversD_CD_NODE_813_length_38637_cov_41.6323 GeversD_healthy_NODE_386_length_52133_cov_12.7689 10.42190976832348
GeversD_CD_NODE_820_length_33592_cov_13.1833 GeversD_healthy_NODE_386_length_52133_cov_12.7689 26.111158104564232
GeversD_CD_NODE_835_length_36512_cov_49.8136 GeversD_healthy_NODE_386_length_52133_cov_12.7689 7.709435052820118
GeversD_CD_NODE_881_length_26667_cov_140.271 GeversD_healthy_NODE_386_length_52133_cov_12.7689 7.615803166676048
GeversD_CD_NODE_893_length_40701_cov_79.1936 GeversD_healthy_NODE_386_length_52133_cov_12.7689 61.48174250426634
GeversD_CD_NODE_9042_length_5092_cov_3.57911 GeversD_healthy_NODE_386_length_52133_cov_12.7689 5.8778576189751695
GeversD_CD_NODE_97_length_44098_cov_9.80374 GeversD_healthy_NODE_386_length_52133_cov_12.7689 2.4692718583093507
GeversD_CD_NODE_999_length_20709_cov_22.8227 GeversD_healthy_NODE_386_length_52133_cov_12.7689 50.06339955411752
GeversD_healthy_NODE_115_length_54225_cov_29.7_fragment_1 GeversD_healthy_NODE_386_length_52133_cov_12.7689 49.801078173891824
GeversD_healthy_NODE_1310_length_19951_cov_188.551 GeversD_healthy_NODE_386_length_52133_cov_12.7689 10.91248663065284
GeversD_healthy_NODE_163_length_43478_cov_31.3209 GeversD_healthy_NODE_386_length_52133_cov_12.7689 4.893064805466127
GeversD_healthy_NODE_3_length_23771_cov_5.81911 GeversD_healthy_NODE_386_length_52133_cov_12.7689 3.209828010574806
GeversD_healthy_NODE_432_length_28618_cov_75.5763 GeversD_healthy_NODE_386_length_52133_cov_12.7689 5.0396993300527635
GeversD_healthy_NODE_449_length_21092_cov_24.0249 GeversD_healthy_NODE_386_length_52133_cov_12.7689 6.53052047413455
GeversD_healthy_NODE_458_length_26819_cov_90.1623 GeversD_healthy_NODE_386_length_52133_cov_12.7689 60.37229753149503
GeversD_healthy_NODE_46_length_118348_cov_19.4926_fragment_1 GeversD_healthy_NODE_386_length_52133_cov_12.7689 7.3512040304196775
GeversD_healthy_NODE_570_length_17608_cov_56.3299 GeversD_healthy_NODE_386_length_52133_cov_12.7689 12.368897421525155
GeversD_healthy_NODE_608_length_16780_cov_8.63516 GeversD_healthy_NODE_386_length_52133_cov_12.7689 4.348577336228208
GeversD_healthy_NODE_704_length_32760_cov_103.111_fragment_1 GeversD_healthy_NODE_386_length_52133_cov_12.7689 53.835910459479344
IjazUZ_CD_NODE_168_length_12000_ID_5733 GeversD_healthy_NODE_386_length_52133_cov_12.7689 2.4776607144899687
IjazUZ_CD_NODE_175_length_11814_ID_1977 GeversD_healthy_NODE_386_length_52133_cov_12.7689 1.0744042670394238
IjazUZ_healthy_NODE_219_length_28241_ID_100585 GeversD_healthy_NODE_386_length_52133_cov_12.7689 30.537595523621327
GeversD_CD_NODE_1486_length_12199_cov_6.93363 GeversD_healthy_NODE_3903_length_5132_cov_5.24444 11.293634684810478
GeversD_CD_NODE_1523_length_7239_cov_3.97606 GeversD_healthy_NODE_3903_length_5132_cov_5.24444 13.063720898297866
GeversD_CD_NODE_238_length_87877_cov_13.2242_fragment_1 GeversD_healthy_NODE_3903_length_5132_cov_5.24444 14.420581595796875
GeversD_CD_NODE_298_length_50716_cov_20.1076_fragment_1 GeversD_healthy_NODE_3903_length_5132_cov_5.24444 16.4153261855225
GeversD_CD_NODE_439_length_52740_cov_8.60507_fragment_1 GeversD_healthy_NODE_3903_length_5132_cov_5.24444 8.35648689934995
GeversD_CD_NODE_504_length_25717_cov_28.2759 GeversD_healthy_NODE_3903_length_5132_cov_5.24444 15.850716386428225
GeversD_CD_NODE_533_length_47001_cov_6.91392 GeversD_healthy_NODE_3903_length_5132_cov_5.24444 10.94214918313913
GeversD_CD_NODE_542_length_28421_cov_7.06261 GeversD_healthy_NODE_3903_length_5132_cov_5.24444 5.453907973870362
GeversD_CD_NODE_568_length_23602_cov_5.11139 GeversD_healthy_NODE_3903_length_5132_cov_5.24444 15.850716386428225
GeversD_CD_NODE_719_length_40759_cov_7.15104 GeversD_healthy_NODE_3903_length_5132_cov_5.24444 10.724759581124147
GeversD_CD_NODE_2284_length_15545_cov_180.622 GeversD_healthy_NODE_393_length_45381_cov_111.747 13.763745083352319
GeversD_CD_NODE_271_length_53311_cov_14.499 GeversD_healthy_NODE_393_length_45381_cov_111.747 36.34410268881532
GeversD_CD_NODE_2726_length_12993_cov_68.3502 GeversD_healthy_NODE_393_length_45381_cov_111.747 6.650641532044781
GeversD_healthy_NODE_366_length_48351_cov_192.265 GeversD_healthy_NODE_393_length_45381_cov_111.747 85.64304011644411
IjazUZ_CD_NODE_108_length_51088_ID_31701 GeversD_healthy_NODE_393_length_45381_cov_111.747 30.60122521140437
IjazUZ_CD_NODE_18_length_160939_ID_34357_fragment_1 GeversD_healthy_NODE_393_length_45381_cov_111.747 33.02494907064764
IjazUZ_healthy_NODE_106_length_38113_ID_21214 GeversD_healthy_NODE_393_length_45381_cov_111.747 26.056063339473766
IjazUZ_healthy_NODE_15_length_129310_ID_35763_fragment_3 GeversD_healthy_NODE_393_length_45381_cov_111.747 7.970289081206013
IjazUZ_healthy_NODE_217_length_27108_ID_81147 GeversD_healthy_NODE_393_length_45381_cov_111.747 24.744749481947505
IjazUZ_healthy_NODE_241_length_25226_ID_34208 GeversD_healthy_NODE_393_length_45381_cov_111.747 10.711455839070634
IjazUZ_healthy_NODE_277_length_26098_ID_73656 GeversD_healthy_NODE_393_length_45381_cov_111.747 24.288956060867
IjazUZ_healthy_NODE_44_length_65712_ID_19968_fragment_2 GeversD_healthy_NODE_393_length_45381_cov_111.747 19.16877896867748
IjazUZ_healthy_NODE_485_length_18307_ID_28277 GeversD_healthy_NODE_393_length_45381_cov_111.747 8.218458461809618
IjazUZ_healthy_NODE_631_length_15283_ID_13008 GeversD_healthy_NODE_393_length_45381_cov_111.747 15.147017398364294
IjazUZ_healthy_NODE_664_length_14517_ID_61586 GeversD_healthy_NODE_393_length_45381_cov_111.747 4.861354990503291
IjazUZ_healthy_NODE_737_length_14942_ID_81846 GeversD_healthy_NODE_393_length_45381_cov_111.747 8.820207897514745
IjazUZ_healthy_NODE_8_length_149466_ID_39113_fragment_1 GeversD_healthy_NODE_393_length_45381_cov_111.747 1.0427221238614512
GeversD_CD_NODE_3732_length_9328_cov_7.97908 GeversD_healthy_NODE_397_length_11302_cov_4.32969 4.4811244224214155
GeversD_CD_NODE_668_length_48938_cov_41.8063_fragment_1 GeversD_healthy_NODE_397_length_11302_cov_4.32969 13.917628666934355
GeversD_healthy_NODE_487_length_20043_cov_6.95562 GeversD_healthy_NODE_397_length_11302_cov_4.32969 6.626456774405436
GeversD_CD_NODE_1032_length_6011_cov_12.0129 GeversD_healthy_NODE_39_length_131136_cov_15.176_fragment_1 7.561324709874843
GeversD_CD_NODE_1176_length_5413_cov_14.3539 GeversD_healthy_NODE_39_length_131136_cov_15.176_fragment_1 3.9725904747091194
GeversD_CD_NODE_12_length_233337_cov_16.0076_fragment_1 GeversD_healthy_NODE_39_length_131136_cov_15.176_fragment_1 3.3564407355209918
GeversD_CD_NODE_173_length_77858_cov_8.79323_fragment_1 GeversD_healthy_NODE_39_length_131136_cov_15.176_fragment_1 67.98438946836745
GeversD_CD_NODE_225_length_30548_cov_33.81 GeversD_healthy_NODE_39_length_131136_cov_15.176_fragment_1 1.5792462823006685
GeversD_CD_NODE_2436_length_6725_cov_6.08036 GeversD_healthy_NODE_39_length_131136_cov_15.176_fragment_1 7.862240209553364
GeversD_CD_NODE_264_length_11439_cov_34.4967 GeversD_healthy_NODE_39_length_131136_cov_15.176_fragment_1 26.236632341834188
GeversD_CD_NODE_267_length_22444_cov_9.68382 GeversD_healthy_NODE_39_length_131136_cov_15.176_fragment_1 2.318221929099381
GeversD_CD_NODE_308_length_9585_cov_33.603 GeversD_healthy_NODE_39_length_131136_cov_15.176_fragment_1 5.898250745151542
GeversD_CD_NODE_392_length_23041_cov_25.1839 GeversD_healthy_NODE_39_length_131136_cov_15.176_fragment_1 2.390655343953763
GeversD_CD_NODE_4550_length_8565_cov_12.8237 GeversD_healthy_NODE_39_length_131136_cov_15.176_fragment_1 16.445105384115607
GeversD_CD_NODE_61_length_95930_cov_25.2235_fragment_2 GeversD_healthy_NODE_39_length_131136_cov_15.176_fragment_1 30.91457475437553
GeversD_CD_NODE_64_length_91959_cov_22.2074_fragment_1 GeversD_healthy_NODE_39_length_131136_cov_15.176_fragment_1 28.7113260054525
GeversD_CD_NODE_977_length_17758_cov_4.62916 GeversD_healthy_NODE_39_length_131136_cov_15.176_fragment_1 2.8068658375185214
GeversD_CD_NODE_992_length_11236_cov_39.5317 GeversD_healthy_NODE_39_length_131136_cov_15.176_fragment_1 9.029988566292552
IjazUZ_CD_NODE_1412_length_5209_ID_21803 GeversD_healthy_NODE_39_length_131136_cov_15.176_fragment_1 4.946567409805273
IjazUZ_CD_NODE_967_length_7311_ID_1893 GeversD_healthy_NODE_39_length_131136_cov_15.176_fragment_1 7.298197772200326
GeversD_CD_NODE_1037_length_19981_cov_13.2726 GeversD_healthy_NODE_3_length_23771_cov_5.81911 5.96983172469739
GeversD_CD_NODE_1050_length_39228_cov_9.4728 GeversD_healthy_NODE_3_length_23771_cov_5.81911 19.92726655150033
GeversD_CD_NODE_1061_length_33911_cov_81.3861 GeversD_healthy_NODE_3_length_23771_cov_5.81911 3.7788837215627877
GeversD_CD_NODE_1080_length_33430_cov_55.9517 GeversD_healthy_NODE_3_length_23771_cov_5.81911 1.1390982246381816
GeversD_CD_NODE_1087_length_33198_cov_58.531 GeversD_healthy_NODE_3_length_23771_cov_5.81911 65.80675141376095
GeversD_CD_NODE_1156_length_31565_cov_8.06922 GeversD_healthy_NODE_3_length_23771_cov_5.81911 14.05401395116819
GeversD_CD_NODE_1164_length_12701_cov_6.42061 GeversD_healthy_NODE_3_length_23771_cov_5.81911 17.411308565342992
GeversD_CD_NODE_11_length_146450_cov_7.25217_fragment_1 GeversD_healthy_NODE_3_length_23771_cov_5.81911 8.423247532464796
GeversD_CD_NODE_1252_length_29581_cov_30.4259 GeversD_healthy_NODE_3_length_23771_cov_5.81911 14.405891710519832
GeversD_CD_NODE_1253_length_28243_cov_73.7525 GeversD_healthy_NODE_3_length_23771_cov_5.81911 45.65673218492251
GeversD_CD_NODE_1324_length_26947_cov_107.695 GeversD_healthy_NODE_3_length_23771_cov_5.81911 1.1390982246381816
GeversD_CD_NODE_1357_length_31659_cov_20.684 GeversD_healthy_NODE_3_length_23771_cov_5.81911 6.2500790637274255
GeversD_CD_NODE_1367_length_26162_cov_51.9864 GeversD_healthy_NODE_3_length_23771_cov_5.81911 4.772332903099451
GeversD_CD_NODE_1389_length_25835_cov_24.0025 GeversD_healthy_NODE_3_length_23771_cov_5.81911 32.637408538629124
GeversD_CD_NODE_1391_length_20674_cov_54.2989 GeversD_healthy_NODE_3_length_23771_cov_5.81911 15.539078287068843
GeversD_CD_NODE_1398_length_20573_cov_31.2445 GeversD_healthy_NODE_3_length_23771_cov_5.81911 15.544965679813103
GeversD_CD_NODE_1559_length_6384_cov_3.58982 GeversD_healthy_NODE_3_length_23771_cov_5.81911 13.60930390457116
GeversD_CD_NODE_1575_length_20899_cov_139.247 GeversD_healthy_NODE_3_length_23771_cov_5.81911 5.602221358645603
GeversD_CD_NODE_1606_length_20548_cov_66.8232 GeversD_healthy_NODE_3_length_23771_cov_5.81911 15.91277145782231
GeversD_CD_NODE_1701_length_22519_cov_16.7956 GeversD_healthy_NODE_3_length_23771_cov_5.81911 15.223138204859406
GeversD_CD_NODE_1818_length_5604_cov_4.13696 GeversD_healthy_NODE_3_length_23771_cov_5.81911 3.478775506813826
GeversD_CD_NODE_1905_length_9865_cov_69.3062 GeversD_healthy_NODE_3_length_23771_cov_5.81911 28.068291717223033
GeversD_CD_NODE_205_length_88363_cov_119.169_fragment_2 GeversD_healthy_NODE_3_length_23771_cov_5.81911 46.68021664050821
GeversD_CD_NODE_20_length_231553_cov_71.4424_fragment_1 GeversD_healthy_NODE_3_length_23771_cov_5.81911 3.5072922235682613
GeversD_CD_NODE_20_length_260803_cov_80.8154_fragment_3 GeversD_healthy_NODE_3_length_23771_cov_5.81911 3.9286918250069016
GeversD_CD_NODE_2199_length_17927_cov_8.40527 GeversD_healthy_NODE_3_length_23771_cov_5.81911 11.1871411878479
GeversD_CD_NODE_241_length_36036_cov_67.1224 GeversD_healthy_NODE_3_length_23771_cov_5.81911 6.089589044611665
GeversD_CD_NODE_245_length_31778_cov_5.55843_fragment_1 GeversD_healthy_NODE_3_length_23771_cov_5.81911 2.542022591663712
GeversD_CD_NODE_2463_length_14308_cov_73.1351 GeversD_healthy_NODE_3_length_23771_cov_5.81911 47.02013649026642
GeversD_CD_NODE_260_length_50637_cov_5.34002 GeversD_healthy_NODE_3_length_23771_cov_5.81911 2.426589685328163
GeversD_CD_NODE_27_length_216805_cov_76.5778_fragment_3 GeversD_healthy_NODE_3_length_23771_cov_5.81911 3.9286918250069016
GeversD_CD_NODE_317_length_40144_cov_27.7896 GeversD_healthy_NODE_3_length_23771_cov_5.81911 65.02656445442484
GeversD_CD_NODE_326_length_24928_cov_4.68078 GeversD_healthy_NODE_3_length_23771_cov_5.81911 1.4930684245321197
GeversD_CD_NODE_32_length_197958_cov_62.6379_fragment_3 GeversD_healthy_NODE_3_length_23771_cov_5.81911 61.00416266196739
GeversD_CD_NODE_342_length_40713_cov_8.69762 GeversD_healthy_NODE_3_length_23771_cov_5.81911 3.5072922235682613
GeversD_CD_NODE_342_length_66838_cov_34.1868_fragment_1 GeversD_healthy_NODE_3_length_23771_cov_5.81911 27.475230700208677
GeversD_CD_NODE_355_length_22392_cov_6.90531 GeversD_healthy_NODE_3_length_23771_cov_5.81911 30.814114267588515
GeversD_CD_NODE_356_length_42973_cov_75.9722 GeversD_healthy_NODE_3_length_23771_cov_5.81911 64.30396080277914
GeversD_CD_NODE_361_length_24928_cov_330.895 GeversD_healthy_NODE_3_length_23771_cov_5.81911 5.147446870090239
GeversD_CD_NODE_367_length_70172_cov_11.9442_fragment_1 GeversD_healthy_NODE_3_length_23771_cov_5.81911 5.795706222480603
GeversD_CD_NODE_394_length_28055_cov_1831.67 GeversD_healthy_NODE_3_length_23771_cov_5.81911 4.660542361448436
GeversD_CD_NODE_398_length_62821_cov_164.576_fragment_1 GeversD_healthy_NODE_3_length_23771_cov_5.81911 3.9286918250069016
GeversD_CD_NODE_409_length_33656_cov_10.2817 GeversD_healthy_NODE_3_length_23771_cov_5.81911 3.7077110429148545
GeversD_CD_NODE_417_length_42832_cov_332.832 GeversD_healthy_NODE_3_length_23771_cov_5.81911 65.02656445442484
GeversD_CD_NODE_419_length_54005_cov_82.6148_fragment_1 GeversD_healthy_NODE_3_length_23771_cov_5.81911 5.147446870090239
GeversD_CD_NODE_431_length_40409_cov_25.6508 GeversD_healthy_NODE_3_length_23771_cov_5.81911 17.636243680603524
GeversD_CD_NODE_455_length_38677_cov_57.1051 GeversD_healthy_NODE_3_length_23771_cov_5.81911 66.2216807707423
GeversD_CD_NODE_469_length_12482_cov_3.94142 GeversD_healthy_NODE_3_length_23771_cov_5.81911 16.80452405303678
GeversD_CD_NODE_486_length_26408_cov_120.638 GeversD_healthy_NODE_3_length_23771_cov_5.81911 14.28501297672224
GeversD_CD_NODE_491_length_55774_cov_55.3502_fragment_1 GeversD_healthy_NODE_3_length_23771_cov_5.81911 3.2661261278552525
GeversD_CD_NODE_493_length_36313_cov_381.725 GeversD_healthy_NODE_3_length_23771_cov_5.81911 71.40496118371641
GeversD_CD_NODE_5195_length_6304_cov_4.33445 GeversD_healthy_NODE_3_length_23771_cov_5.81911 21.375392991119952
GeversD_CD_NODE_549_length_20725_cov_65.6366 GeversD_healthy_NODE_3_length_23771_cov_5.81911 18.45146699199197
GeversD_CD_NODE_593_length_13253_cov_5.31384 GeversD_healthy_NODE_3_length_23771_cov_5.81911 2.947238348812694
GeversD_CD_NODE_598_length_9767_cov_4.00752 GeversD_healthy_NODE_3_length_23771_cov_5.81911 15.214143470548112
GeversD_CD_NODE_605_length_52124_cov_47.812_fragment_1 GeversD_healthy_NODE_3_length_23771_cov_5.81911 65.02656445442484
GeversD_CD_NODE_630_length_9391_cov_3.96669 GeversD_healthy_NODE_3_length_23771_cov_5.81911 9.709974237233734
GeversD_CD_NODE_635_length_42464_cov_18.7934 GeversD_healthy_NODE_3_length_23771_cov_5.81911 78.86365693293065
GeversD_CD_NODE_675_length_26766_cov_314.161 GeversD_healthy_NODE_3_length_23771_cov_5.81911 27.9374439657714
GeversD_CD_NODE_696_length_12743_cov_19.9043 GeversD_healthy_NODE_3_length_23771_cov_5.81911 17.411308565342992
GeversD_CD_NODE_706_length_38128_cov_20.1022_fragment_1 GeversD_healthy_NODE_3_length_23771_cov_5.81911 22.26162568851756
GeversD_CD_NODE_757_length_40262_cov_218.225 GeversD_healthy_NODE_3_length_23771_cov_5.81911 25.610530081406694
GeversD_CD_NODE_766_length_38632_cov_47.9356_fragment_1 GeversD_healthy_NODE_3_length_23771_cov_5.81911 12.830815804359567
GeversD_CD_NODE_813_length_38637_cov_41.6323 GeversD_healthy_NODE_3_length_23771_cov_5.81911 92.06178317168587
GeversD_CD_NODE_820_length_33592_cov_13.1833 GeversD_healthy_NODE_3_length_23771_cov_5.81911 5.660404915016728
GeversD_CD_NODE_835_length_36512_cov_49.8136 GeversD_healthy_NODE_3_length_23771_cov_5.81911 71.91983575256737
GeversD_CD_NODE_881_length_26667_cov_140.271 GeversD_healthy_NODE_3_length_23771_cov_5.81911 62.945732243919814
GeversD_CD_NODE_893_length_40701_cov_79.1936 GeversD_healthy_NODE_3_length_23771_cov_5.81911 3.572049797308341
GeversD_CD_NODE_941_length_39185_cov_43.0814 GeversD_healthy_NODE_3_length_23771_cov_5.81911 12.983107776456833
GeversD_CD_NODE_952_length_21410_cov_17.3802 GeversD_healthy_NODE_3_length_23771_cov_5.81911 15.539078287068843
GeversD_CD_NODE_97_length_44098_cov_9.80374 GeversD_healthy_NODE_3_length_23771_cov_5.81911 65.408855397001
GeversD_CD_NODE_98_length_109428_cov_179.095_fragment_2 GeversD_healthy_NODE_3_length_23771_cov_5.81911 6.51118485868212
GeversD_healthy_NODE_1000_length_25028_cov_216.484 GeversD_healthy_NODE_3_length_23771_cov_5.81911 69.18487773725843
GeversD_healthy_NODE_1026_length_12374_cov_70.9687 GeversD_healthy_NODE_3_length_23771_cov_5.81911 40.851735418968225
GeversD_healthy_NODE_115_length_54225_cov_29.7_fragment_1 GeversD_healthy_NODE_3_length_23771_cov_5.81911 3.444423712104947
GeversD_healthy_NODE_1310_length_19951_cov_188.551 GeversD_healthy_NODE_3_length_23771_cov_5.81911 24.633580131190495
GeversD_healthy_NODE_163_length_43478_cov_31.3209 GeversD_healthy_NODE_3_length_23771_cov_5.81911 65.80675141376095
GeversD_healthy_NODE_222_length_34221_cov_6.88213 GeversD_healthy_NODE_3_length_23771_cov_5.81911 8.111050083767374
GeversD_healthy_NODE_386_length_52133_cov_12.7689 GeversD_healthy_NODE_3_length_23771_cov_5.81911 3.209828010574806
GeversD_healthy_NODE_432_length_28618_cov_75.5763 GeversD_healthy_NODE_3_length_23771_cov_5.81911 14.28501297672224
GeversD_healthy_NODE_46_length_118348_cov_19.4926_fragment_1 GeversD_healthy_NODE_3_length_23771_cov_5.81911 61.73317968437966
GeversD_healthy_NODE_608_length_16780_cov_8.63516 GeversD_healthy_NODE_3_length_23771_cov_5.81911 53.673418554150764
GeversD_healthy_NODE_702_length_14880_cov_23.9016 GeversD_healthy_NODE_3_length_23771_cov_5.81911 27.468857211582694
GeversD_healthy_NODE_76_length_101754_cov_72.3648_fragment_2 GeversD_healthy_NODE_3_length_23771_cov_5.81911 5.938476676489157
GeversD_healthy_NODE_842_length_14781_cov_100.35 GeversD_healthy_NODE_3_length_23771_cov_5.81911 36.47185332621937
IjazUZ_CD_NODE_168_length_12000_ID_5733 GeversD_healthy_NODE_3_length_23771_cov_5.81911 9.409124836732488
IjazUZ_CD_NODE_302_length_6098_ID_1500 GeversD_healthy_NODE_3_length_23771_cov_5.81911 3.282664058041534
IjazUZ_healthy_NODE_219_length_28241_ID_100585 GeversD_healthy_NODE_3_length_23771_cov_5.81911 13.157665664599591
GeversD_CD_NODE_129_length_49939_cov_21.8977_fragment_1 GeversD_healthy_NODE_403_length_23538_cov_3.89286 2.3862691849350677
GeversD_CD_NODE_1881_length_19169_cov_17.6611 GeversD_healthy_NODE_403_length_23538_cov_3.89286 9.191106382363401
GeversD_CD_NODE_2295_length_17117_cov_5.78338 GeversD_healthy_NODE_403_length_23538_cov_3.89286 1.2587253115525767
GeversD_CD_NODE_2362_length_8798_cov_3.58687 GeversD_healthy_NODE_403_length_23538_cov_3.89286 2.50360800733763
GeversD_CD_NODE_240_length_43347_cov_57.5307_fragment_1 GeversD_healthy_NODE_403_length_23538_cov_3.89286 7.954060556426664
GeversD_CD_NODE_2813_length_10044_cov_20.7384 GeversD_healthy_NODE_403_length_23538_cov_3.89286 2.2232650428741314
GeversD_CD_NODE_331_length_33038_cov_36.6847 GeversD_healthy_NODE_403_length_23538_cov_3.89286 64.495897131311
GeversD_CD_NODE_3536_length_9857_cov_11.2539 GeversD_healthy_NODE_403_length_23538_cov_3.89286 2.357721794919212
GeversD_CD_NODE_943_length_39156_cov_8.06133_fragment_1 GeversD_healthy_NODE_403_length_23538_cov_3.89286 1.2587253115525767
GeversD_healthy_NODE_176_length_35916_cov_16.6387 GeversD_healthy_NODE_403_length_23538_cov_3.89286 75.37356527424937
GeversD_CD_NODE_1247_length_28389_cov_11.6471 GeversD_healthy_NODE_406_length_30248_cov_12.662 34.34935569915124
GeversD_CD_NODE_134_length_67580_cov_18.0202_fragment_1 GeversD_healthy_NODE_406_length_30248_cov_12.662 16.804540026906515
GeversD_CD_NODE_1752_length_22217_cov_17.5404 GeversD_healthy_NODE_406_length_30248_cov_12.662 17.463581011756336
GeversD_CD_NODE_23_length_205282_cov_10.4746_fragment_2 GeversD_healthy_NODE_406_length_30248_cov_12.662 16.22629781616533
GeversD_CD_NODE_3187_length_13729_cov_5.17478 GeversD_healthy_NODE_406_length_30248_cov_12.662 6.874534458190108
GeversD_CD_NODE_5403_length_8454_cov_18.1497 GeversD_healthy_NODE_406_length_30248_cov_12.662 11.707141549025433
GeversD_CD_NODE_620_length_17878_cov_52.6648 GeversD_healthy_NODE_406_length_30248_cov_12.662 4.004381189614098
GeversD_healthy_NODE_19_length_193194_cov_17.6954_fragment_1 GeversD_healthy_NODE_406_length_30248_cov_12.662 16.929193070842814
GeversD_healthy_NODE_211_length_35941_cov_24.092 GeversD_healthy_NODE_406_length_30248_cov_12.662 6.111741426083273
GeversD_healthy_NODE_250_length_31978_cov_27.7421 GeversD_healthy_NODE_406_length_30248_cov_12.662 115.20963969637666
GeversD_healthy_NODE_377_length_32555_cov_7.85695 GeversD_healthy_NODE_406_length_30248_cov_12.662 7.0472033517066
IjazUZ_CD_NODE_77_length_71126_ID_5310_fragment_2 GeversD_healthy_NODE_406_length_30248_cov_12.662 16.683092127107606
GeversD_CD_NODE_1004_length_9786_cov_5.47436 GeversD_healthy_NODE_4112_length_6727_cov_5.14119 5.221230652417105
GeversD_CD_NODE_1010_length_31215_cov_45.5365 GeversD_healthy_NODE_4112_length_6727_cov_5.14119 12.817391518032384
GeversD_CD_NODE_108_length_114295_cov_41.1256_fragment_1 GeversD_healthy_NODE_4112_length_6727_cov_5.14119 16.28370764969946
GeversD_CD_NODE_1132_length_30821_cov_12.7663 GeversD_healthy_NODE_4112_length_6727_cov_5.14119 9.155496082064833
GeversD_CD_NODE_1183_length_26332_cov_9.18583 GeversD_healthy_NODE_4112_length_6727_cov_5.14119 6.677717348735702
GeversD_CD_NODE_1284_length_7575_cov_3.13896 GeversD_healthy_NODE_4112_length_6727_cov_5.14119 1.7214061484815533
GeversD_CD_NODE_1519_length_19553_cov_4.45743 GeversD_healthy_NODE_4112_length_6727_cov_5.14119 7.2347733197211275
GeversD_CD_NODE_1546_length_24753_cov_5.59495_fragment_1 GeversD_healthy_NODE_4112_length_6727_cov_5.14119 1.1916957066324825
GeversD_CD_NODE_1596_length_10640_cov_4.68446 GeversD_healthy_NODE_4112_length_6727_cov_5.14119 4.815575220967985
GeversD_CD_NODE_179_length_88400_cov_23.2946_fragment_2 GeversD_healthy_NODE_4112_length_6727_cov_5.14119 5.867700507035665
GeversD_CD_NODE_1917_length_15327_cov_10.8002 GeversD_healthy_NODE_4112_length_6727_cov_5.14119 4.211652121885099
GeversD_CD_NODE_198_length_30165_cov_12.9486 GeversD_healthy_NODE_4112_length_6727_cov_5.14119 6.1786127853251065
GeversD_CD_NODE_1996_length_19483_cov_12.5621_fragment_1 GeversD_healthy_NODE_4112_length_6727_cov_5.14119 10.997537690262131
GeversD_CD_NODE_21_length_147755_cov_7.4978_fragment_1 GeversD_healthy_NODE_4112_length_6727_cov_5.14119 16.28370764969946
GeversD_CD_NODE_2379_length_14001_cov_4.28209 GeversD_healthy_NODE_4112_length_6727_cov_5.14119 1.1916957066324825
GeversD_CD_NODE_2905_length_13217_cov_8.55052 GeversD_healthy_NODE_4112_length_6727_cov_5.14119 7.744171432908337
GeversD_CD_NODE_3_length_333058_cov_13.9327_fragment_4 GeversD_healthy_NODE_4112_length_6727_cov_5.14119 16.202682545669745
GeversD_CD_NODE_4770_length_9142_cov_7.08188 GeversD_healthy_NODE_4112_length_6727_cov_5.14119 5.380894858107275
GeversD_CD_NODE_4945_length_7342_cov_10.0217 GeversD_healthy_NODE_4112_length_6727_cov_5.14119 5.556949480477468
GeversD_CD_NODE_507_length_35813_cov_9.59939 GeversD_healthy_NODE_4112_length_6727_cov_5.14119 8.766328971865601
GeversD_CD_NODE_520_length_60655_cov_14.3775_fragment_1 GeversD_healthy_NODE_4112_length_6727_cov_5.14119 19.89267547049411
GeversD_CD_NODE_571_length_12404_cov_6.51081 GeversD_healthy_NODE_4112_length_6727_cov_5.14119 7.744171432908337
GeversD_CD_NODE_6042_length_6000_cov_6.47452 GeversD_healthy_NODE_4112_length_6727_cov_5.14119 5.975019603340333
GeversD_CD_NODE_668_length_12184_cov_4.4786 GeversD_healthy_NODE_4112_length_6727_cov_5.14119 4.128714529200052
GeversD_CD_NODE_685_length_26384_cov_5.06662 GeversD_healthy_NODE_4112_length_6727_cov_5.14119 3.464333921650412
GeversD_CD_NODE_715_length_22809_cov_13.4166 GeversD_healthy_NODE_4112_length_6727_cov_5.14119 6.352580144213863
GeversD_CD_NODE_881_length_35045_cov_23.4531 GeversD_healthy_NODE_4112_length_6727_cov_5.14119 6.017583929072374
GeversD_CD_NODE_950_length_15237_cov_35.1497 GeversD_healthy_NODE_4112_length_6727_cov_5.14119 4.390499387761465
GeversD_healthy_NODE_1538_length_8166_cov_5.00136 GeversD_healthy_NODE_4112_length_6727_cov_5.14119 9.387767197528781
GeversD_healthy_NODE_2569_length_7974_cov_7.29915 GeversD_healthy_NODE_4112_length_6727_cov_5.14119 5.753207489394
GeversD_healthy_NODE_539_length_22924_cov_21.1369 GeversD_healthy_NODE_4112_length_6727_cov_5.14119 6.476840459767927
GeversD_healthy_NODE_557_length_22405_cov_6.70134 GeversD_healthy_NODE_4112_length_6727_cov_5.14119 6.476840459767927
IjazUZ_CD_NODE_439_length_21466_ID_62105 GeversD_healthy_NODE_4112_length_6727_cov_5.14119 3.4100129073620833
IjazUZ_CD_NODE_447_length_16302_ID_9737 GeversD_healthy_NODE_4112_length_6727_cov_5.14119 8.26104206107798
IjazUZ_healthy_NODE_133_length_48540_ID_94187 GeversD_healthy_NODE_4112_length_6727_cov_5.14119 5.595857667871075
IjazUZ_healthy_NODE_162_length_29170_ID_71556_fragment_1 GeversD_healthy_NODE_4112_length_6727_cov_5.14119 6.413819257251865
IjazUZ_healthy_NODE_255_length_27793_ID_31596 GeversD_healthy_NODE_4112_length_6727_cov_5.14119 3.306227332040936
IjazUZ_healthy_NODE_402_length_16299_ID_84729 GeversD_healthy_NODE_4112_length_6727_cov_5.14119 7.987148411367115
GeversD_CD_NODE_1814_length_9156_cov_5.40677 GeversD_healthy_NODE_4118_length_6721_cov_4.37804 11.09581695439396
GeversD_CD_NODE_2718_length_11226_cov_7.38403 GeversD_healthy_NODE_4118_length_6721_cov_4.37804 13.644096679352018
GeversD_CD_NODE_465_length_45771_cov_9.0012_fragment_1 GeversD_healthy_NODE_4118_length_6721_cov_4.37804 23.772178610452976
GeversD_CD_NODE_695_length_46865_cov_29.2574 GeversD_healthy_NODE_4118_length_6721_cov_4.37804 22.505248434382178
GeversD_CD_NODE_943_length_35376_cov_18.4724 GeversD_healthy_NODE_4118_length_6721_cov_4.37804 19.673898877248643
GeversD_CD_NODE_1242_length_9399_cov_5.49294 GeversD_healthy_NODE_418_length_48929_cov_125.194_fragment_1 5.744083134956827
GeversD_CD_NODE_1270_length_30426_cov_40.8738 GeversD_healthy_NODE_418_length_48929_cov_125.194_fragment_1 24.932008843232964
GeversD_CD_NODE_1311_length_8076_cov_3.62112 GeversD_healthy_NODE_418_length_48929_cov_125.194_fragment_1 8.87575813061903
GeversD_CD_NODE_1317_length_27266_cov_6.74551 GeversD_healthy_NODE_418_length_48929_cov_125.194_fragment_1 3.920445777181608
GeversD_CD_NODE_1389_length_23548_cov_9.31005 GeversD_healthy_NODE_418_length_48929_cov_125.194_fragment_1 13.321028031813501
GeversD_CD_NODE_13_length_190698_cov_17.5434_fragment_2 GeversD_healthy_NODE_418_length_48929_cov_125.194_fragment_1 43.24159225332966
GeversD_CD_NODE_1458_length_25245_cov_6.72525 GeversD_healthy_NODE_418_length_48929_cov_125.194_fragment_1 22.815786796026572
GeversD_CD_NODE_17_length_190435_cov_193.891_fragment_1 GeversD_healthy_NODE_418_length_48929_cov_125.194_fragment_1 56.933631958528956
GeversD_CD_NODE_17_length_207360_cov_42.604_fragment_3 GeversD_healthy_NODE_418_length_48929_cov_125.194_fragment_1 59.609361994128115
GeversD_CD_NODE_194_length_101134_cov_42.4651_fragment_1 GeversD_healthy_NODE_418_length_48929_cov_125.194_fragment_1 1.390886086823735
GeversD_CD_NODE_290_length_79325_cov_12.8227_fragment_1 GeversD_healthy_NODE_418_length_48929_cov_125.194_fragment_1 43.65619787351746
GeversD_CD_NODE_2948_length_14766_cov_6.6455 GeversD_healthy_NODE_418_length_48929_cov_125.194_fragment_1 6.970892861296034
GeversD_CD_NODE_2_length_478862_cov_40.6527_fragment_5 GeversD_healthy_NODE_418_length_48929_cov_125.194_fragment_1 59.08946177272443
GeversD_CD_NODE_3018_length_11606_cov_6.27461 GeversD_healthy_NODE_418_length_48929_cov_125.194_fragment_1 4.5789064280450935
GeversD_CD_NODE_305_length_75205_cov_21.1147_fragment_1 GeversD_healthy_NODE_418_length_48929_cov_125.194_fragment_1 44.376618789948544
GeversD_CD_NODE_3711_length_9801_cov_13.8985 GeversD_healthy_NODE_418_length_48929_cov_125.194_fragment_1 3.1357216260541323
GeversD_CD_NODE_3837_length_9513_cov_11.3778 GeversD_healthy_NODE_418_length_48929_cov_125.194_fragment_1 12.156033581199448
GeversD_CD_NODE_4012_length_9108_cov_23.5035 GeversD_healthy_NODE_418_length_48929_cov_125.194_fragment_1 26.98701293530383
GeversD_CD_NODE_46_length_119764_cov_39.9828_fragment_1 GeversD_healthy_NODE_418_length_48929_cov_125.194_fragment_1 48.947830220234515
GeversD_CD_NODE_4732_length_7098_cov_7.05836 GeversD_healthy_NODE_418_length_48929_cov_125.194_fragment_1 5.977937324516291
GeversD_CD_NODE_569_length_26756_cov_88.664 GeversD_healthy_NODE_418_length_48929_cov_125.194_fragment_1 51.98133256402854
GeversD_CD_NODE_61_length_161243_cov_255.039_fragment_2 GeversD_healthy_NODE_418_length_48929_cov_125.194_fragment_1 111.5778153481995
GeversD_CD_NODE_650_length_43649_cov_54.9556 GeversD_healthy_NODE_418_length_48929_cov_125.194_fragment_1 2.070843269030985
GeversD_CD_NODE_718_length_19177_cov_13.7667 GeversD_healthy_NODE_418_length_48929_cov_125.194_fragment_1 5.978713451711758
GeversD_CD_NODE_959_length_32575_cov_21.8532 GeversD_healthy_NODE_418_length_48929_cov_125.194_fragment_1 6.168589653134519
GeversD_CD_NODE_95_length_123727_cov_74.3162_fragment_1 GeversD_healthy_NODE_418_length_48929_cov_125.194_fragment_1 9.977105658721214
GeversD_healthy_NODE_663_length_34332_cov_17.7252 GeversD_healthy_NODE_418_length_48929_cov_125.194_fragment_1 19.959553751145933
GeversD_healthy_NODE_932_length_26340_cov_17.7964 GeversD_healthy_NODE_418_length_48929_cov_125.194_fragment_1 24.94697968930194
IjazUZ_healthy_NODE_1070_length_10306_ID_58989 GeversD_healthy_NODE_418_length_48929_cov_125.194_fragment_1 5.003441759636893
GeversD_CD_NODE_103_length_72763_cov_26.9053_fragment_1 GeversD_healthy_NODE_4291_length_6463_cov_5.82631 6.294493115522504
GeversD_CD_NODE_1097_length_24322_cov_33.228 GeversD_healthy_NODE_4291_length_6463_cov_5.82631 8.957381053407374
GeversD_CD_NODE_1101_length_16095_cov_5.36764 GeversD_healthy_NODE_4291_length_6463_cov_5.82631 30.38205234970706
GeversD_CD_NODE_1149_length_23567_cov_15.6344 GeversD_healthy_NODE_4291_length_6463_cov_5.82631 8.957381053407374
GeversD_CD_NODE_1299_length_16255_cov_30.7201 GeversD_healthy_NODE_4291_length_6463_cov_5.82631 25.174044003924003
GeversD_CD_NODE_1377_length_27314_cov_9.45372 GeversD_healthy_NODE_4291_length_6463_cov_5.82631 23.114982429269116
GeversD_CD_NODE_1539_length_18950_cov_9.63768 GeversD_healthy_NODE_4291_length_6463_cov_5.82631 9.50974787959283
GeversD_CD_NODE_207_length_59739_cov_14.6147 GeversD_healthy_NODE_4291_length_6463_cov_5.82631 18.22916172898726
GeversD_CD_NODE_241_length_61611_cov_14.0882 GeversD_healthy_NODE_4291_length_6463_cov_5.82631 18.22916172898726
GeversD_CD_NODE_2584_length_8708_cov_4.84861 GeversD_healthy_NODE_4291_length_6463_cov_5.82631 1.6804681469041087
GeversD_CD_NODE_389_length_64929_cov_20.1417 GeversD_healthy_NODE_4291_length_6463_cov_5.82631 6.206759078256799
GeversD_CD_NODE_394_length_60590_cov_10.3729 GeversD_healthy_NODE_4291_length_6463_cov_5.82631 6.41628264871395
GeversD_CD_NODE_461_length_27587_cov_10.0594 GeversD_healthy_NODE_4291_length_6463_cov_5.82631 8.237797228000375
GeversD_CD_NODE_462_length_55130_cov_8.02611 GeversD_healthy_NODE_4291_length_6463_cov_5.82631 9.367371117325902
GeversD_CD_NODE_471_length_57462_cov_12.3651 GeversD_healthy_NODE_4291_length_6463_cov_5.82631 26.034235646027383
GeversD_CD_NODE_474_length_15727_cov_11.2243 GeversD_healthy_NODE_4291_length_6463_cov_5.82631 24.71814536305582
GeversD_CD_NODE_524_length_34929_cov_5.31574 GeversD_healthy_NODE_4291_length_6463_cov_5.82631 7.255278400203594
GeversD_CD_NODE_56_length_86524_cov_19.9042_fragment_1 GeversD_healthy_NODE_4291_length_6463_cov_5.82631 6.2356756062700205
GeversD_CD_NODE_582_length_32173_cov_27.1659 GeversD_healthy_NODE_4291_length_6463_cov_5.82631 8.433538439855692
GeversD_CD_NODE_5895_length_7779_cov_4.15044 GeversD_healthy_NODE_4291_length_6463_cov_5.82631 12.119363841088866
GeversD_CD_NODE_599_length_45993_cov_18.9833_fragment_1 GeversD_healthy_NODE_4291_length_6463_cov_5.82631 21.318171516099614
GeversD_CD_NODE_630_length_46808_cov_37.8586 GeversD_healthy_NODE_4291_length_6463_cov_5.82631 6.931815786760295
GeversD_CD_NODE_646_length_45316_cov_49.07 GeversD_healthy_NODE_4291_length_6463_cov_5.82631 19.19319101162906
GeversD_CD_NODE_72_length_143532_cov_15.8045_fragment_1 GeversD_healthy_NODE_4291_length_6463_cov_5.82631 15.74057189003922
GeversD_CD_NODE_75_length_143648_cov_22.8331_fragment_2 GeversD_healthy_NODE_4291_length_6463_cov_5.82631 17.77373941711688
GeversD_CD_NODE_846_length_32791_cov_5.39125 GeversD_healthy_NODE_4291_length_6463_cov_5.82631 20.854055963730044
GeversD_CD_NODE_84_length_66234_cov_8.07197 GeversD_healthy_NODE_4291_length_6463_cov_5.82631 6.206759078256799
GeversD_CD_NODE_85_length_67115_cov_8.56531 GeversD_healthy_NODE_4291_length_6463_cov_5.82631 18.134169825985996
GeversD_CD_NODE_885_length_31770_cov_15.562 GeversD_healthy_NODE_4291_length_6463_cov_5.82631 22.429478413330262
GeversD_CD_NODE_1013_length_10971_cov_1809.66 GeversD_healthy_NODE_432_length_28618_cov_75.5763 1.873401725094717
GeversD_CD_NODE_1050_length_39228_cov_9.4728 GeversD_healthy_NODE_432_length_28618_cov_75.5763 21.428797666403007
GeversD_CD_NODE_1061_length_33911_cov_81.3861 GeversD_healthy_NODE_432_length_28618_cov_75.5763 3.215800794572247
GeversD_CD_NODE_1071_length_32057_cov_55.2727 GeversD_healthy_NODE_432_length_28618_cov_75.5763 2.2901364433598674
GeversD_CD_NODE_1087_length_33198_cov_58.531 GeversD_healthy_NODE_432_length_28618_cov_75.5763 12.961811603169036
GeversD_CD_NODE_1091_length_24392_cov_27.8267 GeversD_healthy_NODE_432_length_28618_cov_75.5763 8.34756865844637
GeversD_CD_NODE_1156_length_31565_cov_8.06922 GeversD_healthy_NODE_432_length_28618_cov_75.5763 24.388953084991567
GeversD_CD_NODE_1164_length_12701_cov_6.42061 GeversD_healthy_NODE_432_length_28618_cov_75.5763 54.36226659819904
GeversD_CD_NODE_121_length_45137_cov_14.0177_fragment_2 GeversD_healthy_NODE_432_length_28618_cov_75.5763 2.8389164587253815
GeversD_CD_NODE_1252_length_29581_cov_30.4259 GeversD_healthy_NODE_432_length_28618_cov_75.5763 18.98112780801032
GeversD_CD_NODE_1253_length_28243_cov_73.7525 GeversD_healthy_NODE_432_length_28618_cov_75.5763 12.565960561796334
GeversD_CD_NODE_126_length_116621_cov_110.52_fragment_1 GeversD_healthy_NODE_432_length_28618_cov_75.5763 7.775039277990534
GeversD_CD_NODE_1324_length_26947_cov_107.695 GeversD_healthy_NODE_432_length_28618_cov_75.5763 3.0758525615384658
GeversD_CD_NODE_1389_length_25835_cov_24.0025 GeversD_healthy_NODE_432_length_28618_cov_75.5763 4.724593799736032
GeversD_CD_NODE_1391_length_20674_cov_54.2989 GeversD_healthy_NODE_432_length_28618_cov_75.5763 86.19802351006379
GeversD_CD_NODE_1516_length_7437_cov_80.6605 GeversD_healthy_NODE_432_length_28618_cov_75.5763 5.616197480571544
GeversD_CD_NODE_1675_length_19843_cov_136.764 GeversD_healthy_NODE_432_length_28618_cov_75.5763 6.217848262198854
GeversD_CD_NODE_1697_length_6607_cov_96.2966 GeversD_healthy_NODE_432_length_28618_cov_75.5763 6.413819257251865
GeversD_CD_NODE_1701_length_22519_cov_16.7956 GeversD_healthy_NODE_432_length_28618_cov_75.5763 88.4424997893113
GeversD_CD_NODE_176_length_83467_cov_310.081_fragment_2 GeversD_healthy_NODE_432_length_28618_cov_75.5763 6.113356362791699
GeversD_CD_NODE_1818_length_5604_cov_4.13696 GeversD_healthy_NODE_432_length_28618_cov_75.5763 3.034969276520669
GeversD_CD_NODE_1905_length_9865_cov_69.3062 GeversD_healthy_NODE_432_length_28618_cov_75.5763 2.6630670256399496
GeversD_CD_NODE_200_length_17143_cov_13.1963 GeversD_healthy_NODE_432_length_28618_cov_75.5763 6.684087440042279
GeversD_CD_NODE_205_length_88363_cov_119.169_fragment_2 GeversD_healthy_NODE_432_length_28618_cov_75.5763 19.59786619218844
GeversD_CD_NODE_20_length_260803_cov_80.8154_fragment_3 GeversD_healthy_NODE_432_length_28618_cov_75.5763 5.916263095132634
GeversD_CD_NODE_2199_length_17927_cov_8.40527 GeversD_healthy_NODE_432_length_28618_cov_75.5763 23.253175521083772
GeversD_CD_NODE_221_length_48200_cov_151.765_fragment_1 GeversD_healthy_NODE_432_length_28618_cov_75.5763 8.5654480152199
GeversD_CD_NODE_241_length_36036_cov_67.1224 GeversD_healthy_NODE_432_length_28618_cov_75.5763 2.944453561557773
GeversD_CD_NODE_2463_length_14308_cov_73.1351 GeversD_healthy_NODE_432_length_28618_cov_75.5763 12.970058769260234
GeversD_CD_NODE_2492_length_14240_cov_51.8515 GeversD_healthy_NODE_432_length_28618_cov_75.5763 7.099066764656574
GeversD_CD_NODE_260_length_50637_cov_5.34002 GeversD_healthy_NODE_432_length_28618_cov_75.5763 1.8650943012415828
GeversD_CD_NODE_2702_length_16655_cov_173.061 GeversD_healthy_NODE_432_length_28618_cov_75.5763 3.889424341848499
GeversD_CD_NODE_27_length_216805_cov_76.5778_fragment_3 GeversD_healthy_NODE_432_length_28618_cov_75.5763 3.3654867617703497
GeversD_CD_NODE_290_length_31273_cov_98.4736_fragment_1 GeversD_healthy_NODE_432_length_28618_cov_75.5763 6.815122911803237
GeversD_CD_NODE_3046_length_14322_cov_32.7002 GeversD_healthy_NODE_432_length_28618_cov_75.5763 4.3264332164739825
GeversD_CD_NODE_304_length_22528_cov_13.0575 GeversD_healthy_NODE_432_length_28618_cov_75.5763 3.5263661730556892
GeversD_CD_NODE_317_length_40144_cov_27.7896 GeversD_healthy_NODE_432_length_28618_cov_75.5763 12.74394135048626
GeversD_CD_NODE_326_length_24928_cov_4.68078 GeversD_healthy_NODE_432_length_28618_cov_75.5763 1.0503173424979932
GeversD_CD_NODE_32_length_197958_cov_62.6379_fragment_3 GeversD_healthy_NODE_432_length_28618_cov_75.5763 12.74394135048626
GeversD_CD_NODE_342_length_40713_cov_8.69762 GeversD_healthy_NODE_432_length_28618_cov_75.5763 5.401803186627203
GeversD_CD_NODE_342_length_66838_cov_34.1868_fragment_1 GeversD_healthy_NODE_432_length_28618_cov_75.5763 35.460624849988335
GeversD_CD_NODE_3523_length_12603_cov_82.784 GeversD_healthy_NODE_432_length_28618_cov_75.5763 7.253725286682273
GeversD_CD_NODE_355_length_22392_cov_6.90531 GeversD_healthy_NODE_432_length_28618_cov_75.5763 19.648315729002046
GeversD_CD_NODE_356_length_42973_cov_75.9722 GeversD_healthy_NODE_432_length_28618_cov_75.5763 12.537678397410176
GeversD_CD_NODE_398_length_62821_cov_164.576_fragment_1 GeversD_healthy_NODE_432_length_28618_cov_75.5763 3.3654867617703497
GeversD_CD_NODE_409_length_33656_cov_10.2817 GeversD_healthy_NODE_432_length_28618_cov_75.5763 3.1446891831480235
GeversD_CD_NODE_417_length_42832_cov_332.832 GeversD_healthy_NODE_432_length_28618_cov_75.5763 12.74394135048626
GeversD_CD_NODE_455_length_38677_cov_57.1051 GeversD_healthy_NODE_432_length_28618_cov_75.5763 13.075523998652823
GeversD_CD_NODE_486_length_26408_cov_120.638 GeversD_healthy_NODE_432_length_28618_cov_75.5763 82.33343960355784
GeversD_CD_NODE_493_length_36313_cov_381.725 GeversD_healthy_NODE_432_length_28618_cov_75.5763 13.313491385969954
GeversD_CD_NODE_50_length_146034_cov_27.7008_fragment_1 GeversD_healthy_NODE_432_length_28618_cov_75.5763 1.0503173424979932
GeversD_CD_NODE_5195_length_6304_cov_4.33445 GeversD_healthy_NODE_432_length_28618_cov_75.5763 12.790191754905052
GeversD_CD_NODE_549_length_20725_cov_65.6366 GeversD_healthy_NODE_432_length_28618_cov_75.5763 84.73570513866376
GeversD_CD_NODE_593_length_13253_cov_5.31384 GeversD_healthy_NODE_432_length_28618_cov_75.5763 14.95909411205108
GeversD_CD_NODE_596_length_15066_cov_244.702 GeversD_healthy_NODE_432_length_28618_cov_75.5763 1.674313001521301
GeversD_CD_NODE_598_length_9767_cov_4.00752 GeversD_healthy_NODE_432_length_28618_cov_75.5763 40.90319402888402
GeversD_CD_NODE_605_length_52124_cov_47.812_fragment_1 GeversD_healthy_NODE_432_length_28618_cov_75.5763 12.74394135048626
GeversD_CD_NODE_630_length_9391_cov_3.96669 GeversD_healthy_NODE_432_length_28618_cov_75.5763 2.8389164587253815
GeversD_CD_NODE_635_length_42464_cov_18.7934 GeversD_healthy_NODE_432_length_28618_cov_75.5763 12.961811603169036
GeversD_CD_NODE_675_length_26766_cov_314.161 GeversD_healthy_NODE_432_length_28618_cov_75.5763 57.933631446410935
GeversD_CD_NODE_696_length_12743_cov_19.9043 GeversD_healthy_NODE_432_length_28618_cov_75.5763 54.36226659819904
GeversD_CD_NODE_696_length_16161_cov_29.8378 GeversD_healthy_NODE_432_length_28618_cov_75.5763 6.953182168679482
GeversD_CD_NODE_706_length_38128_cov_20.1022_fragment_1 GeversD_healthy_NODE_432_length_28618_cov_75.5763 44.77272138458873
GeversD_CD_NODE_757_length_40262_cov_218.225 GeversD_healthy_NODE_432_length_28618_cov_75.5763 23.892392556122832
GeversD_CD_NODE_766_length_38632_cov_47.9356_fragment_1 GeversD_healthy_NODE_432_length_28618_cov_75.5763 73.87636730940014
GeversD_CD_NODE_795_length_11561_cov_5.20746 GeversD_healthy_NODE_432_length_28618_cov_75.5763 4.583508937001599
GeversD_CD_NODE_813_length_38637_cov_41.6323 GeversD_healthy_NODE_432_length_28618_cov_75.5763 13.567062927558538
GeversD_CD_NODE_835_length_36512_cov_49.8136 GeversD_healthy_NODE_432_length_28618_cov_75.5763 13.438199175314988
GeversD_CD_NODE_881_length_26667_cov_140.271 GeversD_healthy_NODE_432_length_28618_cov_75.5763 16.110526112102548
GeversD_CD_NODE_893_length_40701_cov_79.1936 GeversD_healthy_NODE_432_length_28618_cov_75.5763 10.702139695659966
GeversD_CD_NODE_941_length_39185_cov_43.0814 GeversD_healthy_NODE_432_length_28618_cov_75.5763 14.50716216294261
GeversD_CD_NODE_952_length_21410_cov_17.3802 GeversD_healthy_NODE_432_length_28618_cov_75.5763 14.446150053970346
GeversD_CD_NODE_97_length_44098_cov_9.80374 GeversD_healthy_NODE_432_length_28618_cov_75.5763 12.85134426568867
GeversD_CD_NODE_999_length_20709_cov_22.8227 GeversD_healthy_NODE_432_length_28618_cov_75.5763 6.113356362791699
GeversD_healthy_NODE_1000_length_25028_cov_216.484 GeversD_healthy_NODE_432_length_28618_cov_75.5763 13.838442655509606
GeversD_healthy_NODE_1026_length_12374_cov_70.9687 GeversD_healthy_NODE_432_length_28618_cov_75.5763 16.89710829882754
GeversD_healthy_NODE_115_length_54225_cov_29.7_fragment_1 GeversD_healthy_NODE_432_length_28618_cov_75.5763 2.88164611483269
GeversD_healthy_NODE_1310_length_19951_cov_188.551 GeversD_healthy_NODE_432_length_28618_cov_75.5763 70.13793043889315
GeversD_healthy_NODE_163_length_43478_cov_31.3209 GeversD_healthy_NODE_432_length_28618_cov_75.5763 12.961811603169036
GeversD_healthy_NODE_386_length_52133_cov_12.7689 GeversD_healthy_NODE_432_length_28618_cov_75.5763 5.0396993300527635
GeversD_healthy_NODE_3_length_23771_cov_5.81911 GeversD_healthy_NODE_432_length_28618_cov_75.5763 14.28501297672224
GeversD_healthy_NODE_458_length_26819_cov_90.1623 GeversD_healthy_NODE_432_length_28618_cov_75.5763 11.305314955051422
GeversD_healthy_NODE_46_length_118348_cov_19.4926_fragment_1 GeversD_healthy_NODE_432_length_28618_cov_75.5763 12.961811603169036
GeversD_healthy_NODE_608_length_16780_cov_8.63516 GeversD_healthy_NODE_432_length_28618_cov_75.5763 13.428796066161286
GeversD_healthy_NODE_630_length_16255_cov_4.72 GeversD_healthy_NODE_432_length_28618_cov_75.5763 1.4131436540010531
GeversD_healthy_NODE_702_length_14880_cov_23.9016 GeversD_healthy_NODE_432_length_28618_cov_75.5763 19.245481766302753
GeversD_healthy_NODE_704_length_32760_cov_103.111_fragment_1 GeversD_healthy_NODE_432_length_28618_cov_75.5763 3.5263661730556892
GeversD_healthy_NODE_842_length_14781_cov_100.35 GeversD_healthy_NODE_432_length_28618_cov_75.5763 6.440449186536557
IjazUZ_CD_NODE_168_length_12000_ID_5733 GeversD_healthy_NODE_432_length_28618_cov_75.5763 15.373831294448852
IjazUZ_CD_NODE_302_length_6098_ID_1500 GeversD_healthy_NODE_432_length_28618_cov_75.5763 23.468663639898764
GeversD_CD_NODE_1567_length_19027_cov_48.2818 GeversD_healthy_NODE_432_length_47729_cov_22.2581 2.553229826039856
GeversD_CD_NODE_1942_length_17174_cov_12.8456 GeversD_healthy_NODE_432_length_47729_cov_22.2581 5.468579063805266
GeversD_CD_NODE_521_length_29355_cov_62.2727 GeversD_healthy_NODE_432_length_47729_cov_22.2581 1.4626921973229399
GeversD_CD_NODE_5223_length_8769_cov_5.03764 GeversD_healthy_NODE_432_length_47729_cov_22.2581 3.084613081839911
GeversD_CD_NODE_100_length_134219_cov_12.3758_fragment_5 GeversD_healthy_NODE_434_length_41418_cov_8.7476_fragment_1 9.675935500989205
GeversD_CD_NODE_1042_length_19735_cov_4.1812 GeversD_healthy_NODE_434_length_41418_cov_8.7476_fragment_1 32.41044111024186
GeversD_CD_NODE_104_length_77121_cov_5.77822_fragment_1 GeversD_healthy_NODE_434_length_41418_cov_8.7476_fragment_1 11.73971253939106
GeversD_CD_NODE_1077_length_29402_cov_9.85743 GeversD_healthy_NODE_434_length_41418_cov_8.7476_fragment_1 28.719724366017964
GeversD_CD_NODE_1124_length_28478_cov_6.84129 GeversD_healthy_NODE_434_length_41418_cov_8.7476_fragment_1 19.648315729002046
GeversD_CD_NODE_1124_length_32109_cov_77.2881 GeversD_healthy_NODE_434_length_41418_cov_8.7476_fragment_1 25.22826626585418
GeversD_CD_NODE_112_length_132011_cov_14.3805_fragment_1 GeversD_healthy_NODE_434_length_41418_cov_8.7476_fragment_1 8.438448673795179
GeversD_CD_NODE_1261_length_18490_cov_5.24877 GeversD_healthy_NODE_434_length_41418_cov_8.7476_fragment_1 19.69677079539026
GeversD_CD_NODE_1287_length_27724_cov_7.07926 GeversD_healthy_NODE_434_length_41418_cov_8.7476_fragment_1 26.138653981993563
GeversD_CD_NODE_1372_length_11141_cov_5.40339 GeversD_healthy_NODE_434_length_41418_cov_8.7476_fragment_1 5.373094599446987
GeversD_CD_NODE_1397_length_26945_cov_10.363 GeversD_healthy_NODE_434_length_41418_cov_8.7476_fragment_1 14.931106939576534
GeversD_CD_NODE_1470_length_29741_cov_13.6334 GeversD_healthy_NODE_434_length_41418_cov_8.7476_fragment_1 3.278646405973743
GeversD_CD_NODE_1508_length_10219_cov_4.80608 GeversD_healthy_NODE_434_length_41418_cov_8.7476_fragment_1 5.373094599446987
GeversD_CD_NODE_1567_length_9881_cov_6.51985 GeversD_healthy_NODE_434_length_41418_cov_8.7476_fragment_1 11.8200577774743
GeversD_CD_NODE_1600_length_11497_cov_7.05366 GeversD_healthy_NODE_434_length_41418_cov_8.7476_fragment_1 2.362148644726724
GeversD_CD_NODE_191_length_63813_cov_7.26536 GeversD_healthy_NODE_434_length_41418_cov_8.7476_fragment_1 9.585698309263037
GeversD_CD_NODE_1989_length_5522_cov_7.20999 GeversD_healthy_NODE_434_length_41418_cov_8.7476_fragment_1 10.169538093927933
GeversD_CD_NODE_206_length_88166_cov_41.3429_fragment_1 GeversD_healthy_NODE_434_length_41418_cov_8.7476_fragment_1 20.851608954007563
GeversD_CD_NODE_234_length_88133_cov_13.6844_fragment_1 GeversD_healthy_NODE_434_length_41418_cov_8.7476_fragment_1 16.878593816024406
GeversD_CD_NODE_2502_length_15692_cov_7.62691 GeversD_healthy_NODE_434_length_41418_cov_8.7476_fragment_1 34.113975894128174
GeversD_CD_NODE_2909_length_15488_cov_4.16614 GeversD_healthy_NODE_434_length_41418_cov_8.7476_fragment_1 17.242856798324624
GeversD_CD_NODE_298_length_50716_cov_20.1076_fragment_1 GeversD_healthy_NODE_434_length_41418_cov_8.7476_fragment_1 8.832117141325469
GeversD_CD_NODE_3083_length_10768_cov_7.65659 GeversD_healthy_NODE_434_length_41418_cov_8.7476_fragment_1 8.617282825176286
GeversD_CD_NODE_3506_length_8777_cov_4.27207 GeversD_healthy_NODE_434_length_41418_cov_8.7476_fragment_1 5.740659157533542
GeversD_CD_NODE_3845_length_8961_cov_4.404 GeversD_healthy_NODE_434_length_41418_cov_8.7476_fragment_1 14.82504334032824
GeversD_CD_NODE_384_length_40143_cov_12.3336 GeversD_healthy_NODE_434_length_41418_cov_8.7476_fragment_1 9.05494060042043
GeversD_CD_NODE_387_length_45539_cov_34.9129 GeversD_healthy_NODE_434_length_41418_cov_8.7476_fragment_1 23.03479417540837
GeversD_CD_NODE_3933_length_8922_cov_6.00744 GeversD_healthy_NODE_434_length_41418_cov_8.7476_fragment_1 5.951306410643277
GeversD_CD_NODE_3_length_371451_cov_33.1441_fragment_1 GeversD_healthy_NODE_434_length_41418_cov_8.7476_fragment_1 29.56088328874379
GeversD_CD_NODE_423_length_62565_cov_53.2105_fragment_1 GeversD_healthy_NODE_434_length_41418_cov_8.7476_fragment_1 19.69662535418699
GeversD_CD_NODE_4351_length_10164_cov_9.63003 GeversD_healthy_NODE_434_length_41418_cov_8.7476_fragment_1 8.617282825176286
GeversD_CD_NODE_45_length_158625_cov_47.2747_fragment_1 GeversD_healthy_NODE_434_length_41418_cov_8.7476_fragment_1 23.507805933337316
GeversD_CD_NODE_460_length_46125_cov_18.1257_fragment_1 GeversD_healthy_NODE_434_length_41418_cov_8.7476_fragment_1 26.734847380644865
GeversD_CD_NODE_468_length_15871_cov_6.09092 GeversD_healthy_NODE_434_length_41418_cov_8.7476_fragment_1 34.113975894128174
GeversD_CD_NODE_504_length_25717_cov_28.2759 GeversD_healthy_NODE_434_length_41418_cov_8.7476_fragment_1 5.7331516933855164
GeversD_CD_NODE_505_length_44524_cov_28.937 GeversD_healthy_NODE_434_length_41418_cov_8.7476_fragment_1 20.621498517944655
GeversD_CD_NODE_533_length_47001_cov_6.91392 GeversD_healthy_NODE_434_length_41418_cov_8.7476_fragment_1 2.237393598259362
GeversD_CD_NODE_545_length_24180_cov_9.90143 GeversD_healthy_NODE_434_length_41418_cov_8.7476_fragment_1 36.79077560534748
GeversD_CD_NODE_564_length_20177_cov_6.87099 GeversD_healthy_NODE_434_length_41418_cov_8.7476_fragment_1 18.127442007883488
GeversD_CD_NODE_568_length_23602_cov_5.11139 GeversD_healthy_NODE_434_length_41418_cov_8.7476_fragment_1 3.215800794572247
GeversD_CD_NODE_58_length_130811_cov_9.48142_fragment_2 GeversD_healthy_NODE_434_length_41418_cov_8.7476_fragment_1 19.69677079539026
GeversD_CD_NODE_596_length_44258_cov_9.04201 GeversD_healthy_NODE_434_length_41418_cov_8.7476_fragment_1 8.17363304180212
GeversD_CD_NODE_676_length_41362_cov_18.8383 GeversD_healthy_NODE_434_length_41418_cov_8.7476_fragment_1 20.851608954007563
GeversD_CD_NODE_67_length_88823_cov_42.0951_fragment_1 GeversD_healthy_NODE_434_length_41418_cov_8.7476_fragment_1 24.820625852534285
GeversD_CD_NODE_680_length_43755_cov_70.2959 GeversD_healthy_NODE_434_length_41418_cov_8.7476_fragment_1 20.621498517944655
GeversD_CD_NODE_719_length_40759_cov_7.15104 GeversD_healthy_NODE_434_length_41418_cov_8.7476_fragment_1 2.085677473175102
GeversD_CD_NODE_765_length_38695_cov_48.7009 GeversD_healthy_NODE_434_length_41418_cov_8.7476_fragment_1 20.735272626189168
GeversD_CD_NODE_784_length_38184_cov_21.9368 GeversD_healthy_NODE_434_length_41418_cov_8.7476_fragment_1 24.302014838312218
GeversD_CD_NODE_795_length_35061_cov_4.72636 GeversD_healthy_NODE_434_length_41418_cov_8.7476_fragment_1 9.693428833502132
GeversD_CD_NODE_79_length_151985_cov_7.73386_fragment_1 GeversD_healthy_NODE_434_length_41418_cov_8.7476_fragment_1 26.734847380644865
GeversD_CD_NODE_85_length_114199_cov_42.3188_fragment_2 GeversD_healthy_NODE_434_length_41418_cov_8.7476_fragment_1 35.68450602694743
GeversD_CD_NODE_934_length_18476_cov_4.38614 GeversD_healthy_NODE_434_length_41418_cov_8.7476_fragment_1 25.800256239383025
GeversD_healthy_NODE_1113_length_11388_cov_20.2261 GeversD_healthy_NODE_434_length_41418_cov_8.7476_fragment_1 5.548979744440969
GeversD_healthy_NODE_168_length_42480_cov_5.69016 GeversD_healthy_NODE_434_length_41418_cov_8.7476_fragment_1 16.47664742054225
GeversD_healthy_NODE_2187_length_9276_cov_7.99046 GeversD_healthy_NODE_434_length_41418_cov_8.7476_fragment_1 6.448218829816287
GeversD_healthy_NODE_510_length_42589_cov_8.97821 GeversD_healthy_NODE_434_length_41418_cov_8.7476_fragment_1 23.890814314443332
GeversD_healthy_NODE_521_length_41966_cov_15.5887_fragment_1 GeversD_healthy_NODE_434_length_41418_cov_8.7476_fragment_1 4.901046027054487
GeversD_healthy_NODE_561_length_22184_cov_17.5077 GeversD_healthy_NODE_434_length_41418_cov_8.7476_fragment_1 18.127442007883488
IjazUZ_CD_NODE_107_length_9141_ID_13897 GeversD_healthy_NODE_434_length_41418_cov_8.7476_fragment_1 18.22969872325237
IjazUZ_CD_NODE_280_length_41751_ID_2615 GeversD_healthy_NODE_434_length_41418_cov_8.7476_fragment_1 8.884380934856772
IjazUZ_CD_NODE_42_length_145557_ID_15634_fragment_2 GeversD_healthy_NODE_434_length_41418_cov_8.7476_fragment_1 22.598655983922935
IjazUZ_CD_NODE_605_length_17877_ID_16347 GeversD_healthy_NODE_434_length_41418_cov_8.7476_fragment_1 18.952211433883825
IjazUZ_CD_NODE_88_length_26029_ID_1331 GeversD_healthy_NODE_434_length_41418_cov_8.7476_fragment_1 8.832117141325469
IjazUZ_healthy_NODE_1540_length_7607_ID_74407 GeversD_healthy_NODE_434_length_41418_cov_8.7476_fragment_1 9.128757869911066
IjazUZ_healthy_NODE_1560_length_10195_ID_31738 GeversD_healthy_NODE_434_length_41418_cov_8.7476_fragment_1 2.9267941098792756
IjazUZ_healthy_NODE_1954_length_6519_ID_107523 GeversD_healthy_NODE_434_length_41418_cov_8.7476_fragment_1 16.4153261855225
IjazUZ_healthy_NODE_3015_length_5306_ID_58670 GeversD_healthy_NODE_434_length_41418_cov_8.7476_fragment_1 6.749042716051689
IjazUZ_healthy_NODE_35_length_78280_ID_8764_fragment_1 GeversD_healthy_NODE_434_length_41418_cov_8.7476_fragment_1 12.452728040333895
IjazUZ_healthy_NODE_46_length_57996_ID_106767 GeversD_healthy_NODE_434_length_41418_cov_8.7476_fragment_1 3.9886182311778073
IjazUZ_healthy_NODE_70_length_50268_ID_22298_fragment_2 GeversD_healthy_NODE_434_length_41418_cov_8.7476_fragment_1 27.228720044899717
IjazUZ_healthy_NODE_970_length_13889_ID_121289 GeversD_healthy_NODE_434_length_41418_cov_8.7476_fragment_1 11.297579841891974
GeversD_CD_NODE_1757_length_6374_cov_34.0938 GeversD_healthy_NODE_4404_length_6318_cov_5.6358 1.4173503566200027
GeversD_CD_NODE_2889_length_6857_cov_19.5845 GeversD_healthy_NODE_4404_length_6318_cov_5.6358 34.5280097954155
GeversD_CD_NODE_5806_length_7888_cov_14.1051 GeversD_healthy_NODE_4404_length_6318_cov_5.6358 12.420346730736732
IjazUZ_healthy_NODE_1227_length_5124_ID_60307 GeversD_healthy_NODE_4404_length_6318_cov_5.6358 2.0113377233011223
IjazUZ_healthy_NODE_3599_length_5574_ID_24193 GeversD_healthy_NODE_4404_length_6318_cov_5.6358 12.762722306258791
GeversD_CD_NODE_1037_length_19981_cov_13.2726 GeversD_healthy_NODE_449_length_21092_cov_24.0249 1.8974287172489417
GeversD_CD_NODE_1050_length_39228_cov_9.4728 GeversD_healthy_NODE_449_length_21092_cov_24.0249 3.4163642716196785
GeversD_CD_NODE_1061_length_33911_cov_81.3861 GeversD_healthy_NODE_449_length_21092_cov_24.0249 7.101019125678179
GeversD_CD_NODE_1253_length_28243_cov_73.7525 GeversD_healthy_NODE_449_length_21092_cov_24.0249 1.1665831641547504
GeversD_CD_NODE_1367_length_26162_cov_51.9864 GeversD_healthy_NODE_449_length_21092_cov_24.0249 1.230217894122716
GeversD_CD_NODE_1389_length_25835_cov_24.0025 GeversD_healthy_NODE_449_length_21092_cov_24.0249 1.5214232268309305
GeversD_CD_NODE_1398_length_20573_cov_31.2445 GeversD_healthy_NODE_449_length_21092_cov_24.0249 1.792727713405573
GeversD_CD_NODE_1575_length_20899_cov_139.247 GeversD_healthy_NODE_449_length_21092_cov_24.0249 1.695852047557353
GeversD_CD_NODE_1606_length_20548_cov_66.8232 GeversD_healthy_NODE_449_length_21092_cov_24.0249 1.8974287172489417
GeversD_CD_NODE_176_length_102512_cov_51.2087_fragment_1 GeversD_healthy_NODE_449_length_21092_cov_24.0249 3.4633315133966684
GeversD_CD_NODE_20_length_260803_cov_80.8154_fragment_3 GeversD_healthy_NODE_449_length_21092_cov_24.0249 3.893411779155106
GeversD_CD_NODE_27_length_216805_cov_76.5778_fragment_3 GeversD_healthy_NODE_449_length_21092_cov_24.0249 3.893411779155106
GeversD_CD_NODE_32_length_197958_cov_62.6379_fragment_3 GeversD_healthy_NODE_449_length_21092_cov_24.0249 6.53052047413455
GeversD_CD_NODE_342_length_40713_cov_8.69762 GeversD_healthy_NODE_449_length_21092_cov_24.0249 6.828786327933504
GeversD_CD_NODE_356_length_42973_cov_75.9722 GeversD_healthy_NODE_449_length_21092_cov_24.0249 6.421833868139177
GeversD_CD_NODE_361_length_24928_cov_330.895 GeversD_healthy_NODE_449_length_21092_cov_24.0249 1.4422763291294514
GeversD_CD_NODE_394_length_28055_cov_1831.67 GeversD_healthy_NODE_449_length_21092_cov_24.0249 4.466792730819301
GeversD_CD_NODE_398_length_62821_cov_164.576_fragment_1 GeversD_healthy_NODE_449_length_21092_cov_24.0249 3.893411779155106
GeversD_CD_NODE_409_length_33656_cov_10.2817 GeversD_healthy_NODE_449_length_21092_cov_24.0249 7.029686123195964
GeversD_CD_NODE_417_length_42832_cov_332.832 GeversD_healthy_NODE_449_length_21092_cov_24.0249 6.53052047413455
GeversD_CD_NODE_605_length_52124_cov_47.812_fragment_1 GeversD_healthy_NODE_449_length_21092_cov_24.0249 6.53052047413455
GeversD_CD_NODE_635_length_42464_cov_18.7934 GeversD_healthy_NODE_449_length_21092_cov_24.0249 6.644947959265921
GeversD_CD_NODE_637_length_17404_cov_64.833 GeversD_healthy_NODE_449_length_21092_cov_24.0249 10.003122457857692
GeversD_CD_NODE_757_length_40262_cov_218.225 GeversD_healthy_NODE_449_length_21092_cov_24.0249 3.282646920042416
GeversD_CD_NODE_813_length_38637_cov_41.6323 GeversD_healthy_NODE_449_length_21092_cov_24.0249 6.960628110457216
GeversD_CD_NODE_835_length_36512_cov_49.8136 GeversD_healthy_NODE_449_length_21092_cov_24.0249 6.893704227676015
GeversD_CD_NODE_893_length_40701_cov_79.1936 GeversD_healthy_NODE_449_length_21092_cov_24.0249 6.893704227676015
GeversD_healthy_NODE_163_length_43478_cov_31.3209 GeversD_healthy_NODE_449_length_21092_cov_24.0249 3.4163642716196785
GeversD_healthy_NODE_386_length_52133_cov_12.7689 GeversD_healthy_NODE_449_length_21092_cov_24.0249 6.53052047413455
GeversD_healthy_NODE_46_length_118348_cov_19.4926_fragment_1 GeversD_healthy_NODE_449_length_21092_cov_24.0249 6.644947959265921
GeversD_healthy_NODE_551_length_18037_cov_4.98476 GeversD_healthy_NODE_449_length_21092_cov_24.0249 1.8974287172489417
IjazUZ_CD_NODE_175_length_11814_ID_1977 GeversD_healthy_NODE_449_length_21092_cov_24.0249 3.353519991184567
IjazUZ_healthy_NODE_219_length_28241_ID_100585 GeversD_healthy_NODE_449_length_21092_cov_24.0249 4.304695878236676
GeversD_CD_NODE_101_length_120279_cov_12.0161_fragment_2 GeversD_healthy_NODE_452_length_40402_cov_18.9643 20.023715964733285
GeversD_CD_NODE_141_length_80754_cov_14.3037 GeversD_healthy_NODE_452_length_40402_cov_18.9643 44.89933237758511
GeversD_CD_NODE_195_length_70355_cov_12.9393 GeversD_healthy_NODE_452_length_40402_cov_18.9643 2.6618953176422897
GeversD_CD_NODE_2553_length_7616_cov_4.39386 GeversD_healthy_NODE_452_length_40402_cov_18.9643 2.6791630340057067
GeversD_CD_NODE_2881_length_9769_cov_5.15236 GeversD_healthy_NODE_452_length_40402_cov_18.9643 2.457658730810784
GeversD_CD_NODE_45_length_142068_cov_9.33789_fragment_2 GeversD_healthy_NODE_452_length_40402_cov_18.9643 3.0071986771818677
GeversD_CD_NODE_464_length_57924_cov_18.8065 GeversD_healthy_NODE_452_length_40402_cov_18.9643 9.281755327935425
GeversD_CD_NODE_566_length_50439_cov_13.6862 GeversD_healthy_NODE_452_length_40402_cov_18.9643 2.0926376072427244
GeversD_CD_NODE_570_length_15885_cov_4.86627 GeversD_healthy_NODE_452_length_40402_cov_18.9643 3.478778375090495
GeversD_CD_NODE_905_length_38432_cov_13.7753 GeversD_healthy_NODE_452_length_40402_cov_18.9643 8.446972829820655
GeversD_CD_NODE_90_length_80190_cov_6.12001 GeversD_healthy_NODE_452_length_40402_cov_18.9643 24.890041003382557
GeversD_healthy_NODE_486_length_37982_cov_10.0684 GeversD_healthy_NODE_452_length_40402_cov_18.9643 1.8649356060669513
GeversD_healthy_NODE_56_length_113246_cov_9.08495 GeversD_healthy_NODE_452_length_40402_cov_18.9643 22.891702745990173
IjazUZ_CD_NODE_208_length_28569_ID_7559 GeversD_healthy_NODE_452_length_40402_cov_18.9643 15.474428153651317
IjazUZ_healthy_NODE_1253_length_5555_ID_28192 GeversD_healthy_NODE_452_length_40402_cov_18.9643 12.91494541907861
GeversD_CD_NODE_107_length_121968_cov_48.4645_fragment_1 GeversD_healthy_NODE_4538_length_6100_cov_6.55269 2.8495043324115406
GeversD_CD_NODE_154_length_99692_cov_17.8809_fragment_1 GeversD_healthy_NODE_457_length_40102_cov_65.773 20.483393161654064
GeversD_CD_NODE_186_length_91777_cov_39.5486_fragment_1 GeversD_healthy_NODE_457_length_40102_cov_65.773 4.403157007556719
GeversD_CD_NODE_198_length_89323_cov_19.3961_fragment_1 GeversD_healthy_NODE_457_length_40102_cov_65.773 2.586890835064513
GeversD_CD_NODE_343_length_69379_cov_32.5949_fragment_1 GeversD_healthy_NODE_457_length_40102_cov_65.773 4.86131598718502
GeversD_CD_NODE_646_length_45789_cov_44.5066 GeversD_healthy_NODE_457_length_40102_cov_65.773 4.71634588449984
GeversD_CD_NODE_808_length_30817_cov_6.76959 GeversD_healthy_NODE_457_length_40102_cov_65.773 11.56569517931834
GeversD_healthy_NODE_2_length_595164_cov_104.706_fragment_2 GeversD_healthy_NODE_457_length_40102_cov_65.773 18.540558378669704
IjazUZ_CD_NODE_27_length_70461_ID_11853_fragment_1 GeversD_healthy_NODE_457_length_40102_cov_65.773 9.166559109699385
GeversD_CD_NODE_1013_length_10971_cov_1809.66 GeversD_healthy_NODE_458_length_26819_cov_90.1623 31.834612363596534
GeversD_CD_NODE_1037_length_19981_cov_13.2726 GeversD_healthy_NODE_458_length_26819_cov_90.1623 2.8851564024189313
GeversD_CD_NODE_1061_length_33911_cov_81.3861 GeversD_healthy_NODE_458_length_26819_cov_90.1623 60.09510936045188
GeversD_CD_NODE_1071_length_32057_cov_55.2727 GeversD_healthy_NODE_458_length_26819_cov_90.1623 24.48643597879501
GeversD_CD_NODE_1080_length_33430_cov_55.9517 GeversD_healthy_NODE_458_length_26819_cov_90.1623 17.460352360102586
GeversD_CD_NODE_1091_length_24392_cov_27.8267 GeversD_healthy_NODE_458_length_26819_cov_90.1623 72.87836884717791
GeversD_CD_NODE_1144_length_31793_cov_16.2173 GeversD_healthy_NODE_458_length_26819_cov_90.1623 22.165057409049147
GeversD_CD_NODE_1164_length_12701_cov_6.42061 GeversD_healthy_NODE_458_length_26819_cov_90.1623 4.935930159073139
GeversD_CD_NODE_1190_length_29659_cov_137.594 GeversD_healthy_NODE_458_length_26819_cov_90.1623 19.765382380567065
GeversD_CD_NODE_121_length_45137_cov_14.0177_fragment_2 GeversD_healthy_NODE_458_length_26819_cov_90.1623 24.532823952983613
GeversD_CD_NODE_126_length_116621_cov_110.52_fragment_1 GeversD_healthy_NODE_458_length_26819_cov_90.1623 73.94984175142075
GeversD_CD_NODE_128_length_35369_cov_6.92216_fragment_1 GeversD_healthy_NODE_458_length_26819_cov_90.1623 29.086662953723867
GeversD_CD_NODE_1367_length_26162_cov_51.9864 GeversD_healthy_NODE_458_length_26819_cov_90.1623 23.40312464368523
GeversD_CD_NODE_1391_length_20674_cov_54.2989 GeversD_healthy_NODE_458_length_26819_cov_90.1623 9.503068225562686
GeversD_CD_NODE_1512_length_24080_cov_241.601 GeversD_healthy_NODE_458_length_26819_cov_90.1623 14.778651069611051
GeversD_CD_NODE_1516_length_7437_cov_80.6605 GeversD_healthy_NODE_458_length_26819_cov_90.1623 27.86993246247868
GeversD_CD_NODE_1575_length_20899_cov_139.247 GeversD_healthy_NODE_458_length_26819_cov_90.1623 5.523116460572838
GeversD_CD_NODE_1675_length_19843_cov_136.764 GeversD_healthy_NODE_458_length_26819_cov_90.1623 81.95065420007857
GeversD_CD_NODE_1697_length_6607_cov_96.2966 GeversD_healthy_NODE_458_length_26819_cov_90.1623 14.016628924552176
GeversD_CD_NODE_1701_length_22519_cov_16.7956 GeversD_healthy_NODE_458_length_26819_cov_90.1623 12.1233651148689
GeversD_CD_NODE_176_length_102512_cov_51.2087_fragment_1 GeversD_healthy_NODE_458_length_26819_cov_90.1623 35.83932285856902
GeversD_CD_NODE_176_length_83467_cov_310.081_fragment_2 GeversD_healthy_NODE_458_length_26819_cov_90.1623 71.1964886280868
GeversD_CD_NODE_2004_length_5610_cov_80.8347 GeversD_healthy_NODE_458_length_26819_cov_90.1623 15.572562716603564
GeversD_CD_NODE_200_length_17143_cov_13.1963 GeversD_healthy_NODE_458_length_26819_cov_90.1623 66.5423925931978
GeversD_CD_NODE_2012_length_5567_cov_88.1693 GeversD_healthy_NODE_458_length_26819_cov_90.1623 14.66965708289828
GeversD_CD_NODE_20_length_231553_cov_71.4424_fragment_1 GeversD_healthy_NODE_458_length_26819_cov_90.1623 11.410939472280884
GeversD_CD_NODE_20_length_260803_cov_80.8154_fragment_3 GeversD_healthy_NODE_458_length_26819_cov_90.1623 69.73419618954263
GeversD_CD_NODE_21_length_227802_cov_10.7504_fragment_1 GeversD_healthy_NODE_458_length_26819_cov_90.1623 5.373259421059626
GeversD_CD_NODE_221_length_48200_cov_151.765_fragment_1 GeversD_healthy_NODE_458_length_26819_cov_90.1623 94.55199405741462
GeversD_CD_NODE_240_length_72185_cov_52.4061_fragment_2 GeversD_healthy_NODE_458_length_26819_cov_90.1623 25.646209246941815
GeversD_CD_NODE_245_length_31778_cov_5.55843_fragment_1 GeversD_healthy_NODE_458_length_26819_cov_90.1623 11.515795951187247
GeversD_CD_NODE_2492_length_14240_cov_51.8515 GeversD_healthy_NODE_458_length_26819_cov_90.1623 55.57122383932624
GeversD_CD_NODE_2494_length_14237_cov_133.805 GeversD_healthy_NODE_458_length_26819_cov_90.1623 25.814459731525822
GeversD_CD_NODE_2702_length_16655_cov_173.061 GeversD_healthy_NODE_458_length_26819_cov_90.1623 48.14707134600993
GeversD_CD_NODE_27_length_216805_cov_76.5778_fragment_3 GeversD_healthy_NODE_458_length_26819_cov_90.1623 53.0297172571247
GeversD_CD_NODE_290_length_31273_cov_98.4736_fragment_1 GeversD_healthy_NODE_458_length_26819_cov_90.1623 62.84011554558504
GeversD_CD_NODE_3046_length_14322_cov_32.7002 GeversD_healthy_NODE_458_length_26819_cov_90.1623 34.62466351119498
GeversD_CD_NODE_304_length_22528_cov_13.0575 GeversD_healthy_NODE_458_length_26819_cov_90.1623 42.38287279495909
GeversD_CD_NODE_342_length_40713_cov_8.69762 GeversD_healthy_NODE_458_length_26819_cov_90.1623 66.41064228641848
GeversD_CD_NODE_342_length_66838_cov_34.1868_fragment_1 GeversD_healthy_NODE_458_length_26819_cov_90.1623 1.1872627040211237
GeversD_CD_NODE_3523_length_12603_cov_82.784 GeversD_healthy_NODE_458_length_26819_cov_90.1623 56.87215809424327
GeversD_CD_NODE_361_length_24928_cov_330.895 GeversD_healthy_NODE_458_length_26819_cov_90.1623 17.53506951187009
GeversD_CD_NODE_384_length_29479_cov_1714.36 GeversD_healthy_NODE_458_length_26819_cov_90.1623 5.769455800507299
GeversD_CD_NODE_394_length_28055_cov_1831.67 GeversD_healthy_NODE_458_length_26819_cov_90.1623 26.536981135095715
GeversD_CD_NODE_398_length_62821_cov_164.576_fragment_1 GeversD_healthy_NODE_458_length_26819_cov_90.1623 53.0297172571247
GeversD_CD_NODE_409_length_33656_cov_10.2817 GeversD_healthy_NODE_458_length_26819_cov_90.1623 59.61805822969803
GeversD_CD_NODE_419_length_54005_cov_82.6148_fragment_1 GeversD_healthy_NODE_458_length_26819_cov_90.1623 24.447316315708974
GeversD_CD_NODE_431_length_40409_cov_25.6508 GeversD_healthy_NODE_458_length_26819_cov_90.1623 43.93394126086155
GeversD_CD_NODE_44_length_142380_cov_29.246_fragment_4 GeversD_healthy_NODE_458_length_26819_cov_90.1623 5.498699395636495
GeversD_CD_NODE_486_length_26408_cov_120.638 GeversD_healthy_NODE_458_length_26819_cov_90.1623 11.305314955051422
GeversD_CD_NODE_50_length_146034_cov_27.7008_fragment_4 GeversD_healthy_NODE_458_length_26819_cov_90.1623 5.69906322429502
GeversD_CD_NODE_549_length_20725_cov_65.6366 GeversD_healthy_NODE_458_length_26819_cov_90.1623 9.383277308251333
GeversD_CD_NODE_596_length_15066_cov_244.702 GeversD_healthy_NODE_458_length_26819_cov_90.1623 38.49420426905927
GeversD_CD_NODE_675_length_26766_cov_314.161 GeversD_healthy_NODE_458_length_26819_cov_90.1623 9.268068291527399
GeversD_CD_NODE_696_length_12743_cov_19.9043 GeversD_healthy_NODE_458_length_26819_cov_90.1623 4.935930159073139
GeversD_CD_NODE_696_length_16161_cov_29.8378 GeversD_healthy_NODE_458_length_26819_cov_90.1623 54.5501302828966
GeversD_CD_NODE_706_length_38128_cov_20.1022_fragment_1 GeversD_healthy_NODE_458_length_26819_cov_90.1623 1.5672980602243891
GeversD_CD_NODE_766_length_38632_cov_47.9356_fragment_1 GeversD_healthy_NODE_458_length_26819_cov_90.1623 6.918410466443974
GeversD_CD_NODE_78_length_140977_cov_47.1334_fragment_1 GeversD_healthy_NODE_458_length_26819_cov_90.1623 16.29685002797943
GeversD_CD_NODE_795_length_11561_cov_5.20746 GeversD_healthy_NODE_458_length_26819_cov_90.1623 28.078367234281366
GeversD_CD_NODE_79_length_108440_cov_719.775_fragment_1 GeversD_healthy_NODE_458_length_26819_cov_90.1623 27.683168878139917
GeversD_CD_NODE_820_length_33592_cov_13.1833 GeversD_healthy_NODE_458_length_26819_cov_90.1623 16.411637897595664
GeversD_CD_NODE_891_length_38802_cov_26.3054 GeversD_healthy_NODE_458_length_26819_cov_90.1623 3.3044079738532597
GeversD_CD_NODE_893_length_40701_cov_79.1936 GeversD_healthy_NODE_458_length_26819_cov_90.1623 62.75612086611775
GeversD_CD_NODE_9042_length_5092_cov_3.57911 GeversD_healthy_NODE_458_length_26819_cov_90.1623 6.59831703884243
GeversD_CD_NODE_999_length_20709_cov_22.8227 GeversD_healthy_NODE_458_length_26819_cov_90.1623 71.1964886280868
GeversD_healthy_NODE_115_length_54225_cov_29.7_fragment_1 GeversD_healthy_NODE_458_length_26819_cov_90.1623 46.62658048234006
GeversD_healthy_NODE_1310_length_19951_cov_188.551 GeversD_healthy_NODE_458_length_26819_cov_90.1623 9.268068291527399
GeversD_healthy_NODE_1458_length_6924_cov_58.8415 GeversD_healthy_NODE_458_length_26819_cov_90.1623 3.2205674547110688
GeversD_healthy_NODE_386_length_52133_cov_12.7689 GeversD_healthy_NODE_458_length_26819_cov_90.1623 60.37229753149503
GeversD_healthy_NODE_432_length_28618_cov_75.5763 GeversD_healthy_NODE_458_length_26819_cov_90.1623 11.305314955051422
GeversD_healthy_NODE_570_length_17608_cov_56.3299 GeversD_healthy_NODE_458_length_26819_cov_90.1623 13.580582366677977
GeversD_healthy_NODE_704_length_32760_cov_103.111_fragment_1 GeversD_healthy_NODE_458_length_26819_cov_90.1623 54.01481945871184
IjazUZ_CD_NODE_302_length_6098_ID_1500 GeversD_healthy_NODE_458_length_26819_cov_90.1623 6.335266444602312
IjazUZ_healthy_NODE_219_length_28241_ID_100585 GeversD_healthy_NODE_458_length_26819_cov_90.1623 16.10648044212662
GeversD_CD_NODE_129_length_118160_cov_63.5588_fragment_1 GeversD_healthy_NODE_462_length_26502_cov_7.7751_fragment_1 14.011264940446484
GeversD_CD_NODE_1543_length_21383_cov_6.90857 GeversD_healthy_NODE_462_length_26502_cov_7.7751_fragment_1 36.653103528451325
GeversD_CD_NODE_167_length_87419_cov_15.3846_fragment_1 GeversD_healthy_NODE_462_length_26502_cov_7.7751_fragment_1 43.64683317531974
GeversD_CD_NODE_176_length_80548_cov_10.6918_fragment_2 GeversD_healthy_NODE_462_length_26502_cov_7.7751_fragment_1 12.694573216883818
GeversD_CD_NODE_1831_length_19688_cov_12.7098 GeversD_healthy_NODE_462_length_26502_cov_7.7751_fragment_1 15.075946094724642
GeversD_CD_NODE_2320_length_18084_cov_6.12558 GeversD_healthy_NODE_462_length_26502_cov_7.7751_fragment_1 15.40299143319967
GeversD_CD_NODE_2350_length_8866_cov_10.9329 GeversD_healthy_NODE_462_length_26502_cov_7.7751_fragment_1 36.49155725459615
GeversD_CD_NODE_2536_length_15299_cov_8.22081 GeversD_healthy_NODE_462_length_26502_cov_7.7751_fragment_1 13.090549768501287
GeversD_CD_NODE_292_length_39675_cov_6.6577 GeversD_healthy_NODE_462_length_26502_cov_7.7751_fragment_1 12.119463620986508
GeversD_CD_NODE_754_length_36341_cov_11.9446 GeversD_healthy_NODE_462_length_26502_cov_7.7751_fragment_1 9.596372551565931
GeversD_healthy_NODE_26_length_207412_cov_21.7241_fragment_2 GeversD_healthy_NODE_462_length_26502_cov_7.7751_fragment_1 28.373175493544984
GeversD_CD_NODE_1428_length_14891_cov_8.90995 GeversD_healthy_NODE_466_length_39253_cov_67.0879 1.5792462823006685
GeversD_CD_NODE_1772_length_18752_cov_5.60298 GeversD_healthy_NODE_466_length_39253_cov_67.0879 1.3181208951957801
GeversD_CD_NODE_1875_length_17778_cov_7.15116 GeversD_healthy_NODE_466_length_39253_cov_67.0879 1.091437648605912
GeversD_CD_NODE_1974_length_9637_cov_3.67439 GeversD_healthy_NODE_466_length_39253_cov_67.0879 2.567883059144264
GeversD_CD_NODE_2026_length_19681_cov_7.6098 GeversD_healthy_NODE_466_length_39253_cov_67.0879 10.40800532354055
GeversD_CD_NODE_2073_length_16074_cov_4.90536 GeversD_healthy_NODE_466_length_39253_cov_67.0879 1.5792462823006685
GeversD_CD_NODE_2164_length_21020_cov_27.3494 GeversD_healthy_NODE_466_length_39253_cov_67.0879 1.3181208951957801
GeversD_CD_NODE_2552_length_17642_cov_5.34645 GeversD_healthy_NODE_466_length_39253_cov_67.0879 26.900433676651268
GeversD_CD_NODE_2893_length_13602_cov_36.1399 GeversD_healthy_NODE_466_length_39253_cov_67.0879 5.0932292604449545
GeversD_CD_NODE_481_length_17003_cov_18.8484 GeversD_healthy_NODE_466_length_39253_cov_67.0879 1.7783056967842272
GeversD_CD_NODE_4825_length_8990_cov_4.57795 GeversD_healthy_NODE_466_length_39253_cov_67.0879 2.567883059144264
GeversD_CD_NODE_985_length_33039_cov_6.88212 GeversD_healthy_NODE_466_length_39253_cov_67.0879 1.90504396504845
GeversD_healthy_NODE_2550_length_10620_cov_4.27127 GeversD_healthy_NODE_466_length_39253_cov_67.0879 19.309849334639832
IjazUZ_healthy_NODE_2445_length_5567_ID_3168 GeversD_healthy_NODE_466_length_39253_cov_67.0879 3.4163642716196785
IjazUZ_healthy_NODE_3416_length_5810_ID_86413 GeversD_healthy_NODE_466_length_39253_cov_67.0879 10.090218486625819
IjazUZ_healthy_NODE_475_length_19845_ID_19228 GeversD_healthy_NODE_466_length_39253_cov_67.0879 1.487732376478248
GeversD_CD_NODE_1037_length_19981_cov_13.2726 GeversD_healthy_NODE_46_length_118348_cov_19.4926_fragment_1 5.284855228193918
GeversD_CD_NODE_1050_length_39228_cov_9.4728 GeversD_healthy_NODE_46_length_118348_cov_19.4926_fragment_1 24.03146081481439
GeversD_CD_NODE_1061_length_33911_cov_81.3861 GeversD_healthy_NODE_46_length_118348_cov_19.4926_fragment_1 8.17363304180212
GeversD_CD_NODE_1087_length_33198_cov_58.531 GeversD_healthy_NODE_46_length_118348_cov_19.4926_fragment_1 106.6628167208327
GeversD_CD_NODE_1156_length_31565_cov_8.06922 GeversD_healthy_NODE_46_length_118348_cov_19.4926_fragment_1 15.452261951445706
GeversD_CD_NODE_1164_length_12701_cov_6.42061 GeversD_healthy_NODE_46_length_118348_cov_19.4926_fragment_1 16.0866224903299
GeversD_CD_NODE_11_length_146450_cov_7.25217_fragment_1 GeversD_healthy_NODE_46_length_118348_cov_19.4926_fragment_1 7.432252378200265
GeversD_CD_NODE_1252_length_29581_cov_30.4259 GeversD_healthy_NODE_46_length_118348_cov_19.4926_fragment_1 18.68922147886028
GeversD_CD_NODE_1253_length_28243_cov_73.7525 GeversD_healthy_NODE_46_length_118348_cov_19.4926_fragment_1 54.78274325640724
GeversD_CD_NODE_1324_length_26947_cov_107.695 GeversD_healthy_NODE_46_length_118348_cov_19.4926_fragment_1 2.9554400181044693
GeversD_CD_NODE_1357_length_31659_cov_20.684 GeversD_healthy_NODE_46_length_118348_cov_19.4926_fragment_1 7.970490444930836
GeversD_CD_NODE_1367_length_26162_cov_51.9864 GeversD_healthy_NODE_46_length_118348_cov_19.4926_fragment_1 4.087967178526559
GeversD_CD_NODE_1389_length_25835_cov_24.0025 GeversD_healthy_NODE_46_length_118348_cov_19.4926_fragment_1 42.539711352343055
GeversD_CD_NODE_1391_length_20674_cov_54.2989 GeversD_healthy_NODE_46_length_118348_cov_19.4926_fragment_1 14.21513453088652
GeversD_CD_NODE_1398_length_20573_cov_31.2445 GeversD_healthy_NODE_46_length_118348_cov_19.4926_fragment_1 24.90167943472632
GeversD_CD_NODE_1559_length_6384_cov_3.58982 GeversD_healthy_NODE_46_length_118348_cov_19.4926_fragment_1 20.049964661346415
GeversD_CD_NODE_1575_length_20899_cov_139.247 GeversD_healthy_NODE_46_length_118348_cov_19.4926_fragment_1 4.91739756018059
GeversD_CD_NODE_1606_length_20548_cov_66.8232 GeversD_healthy_NODE_46_length_118348_cov_19.4926_fragment_1 25.57045105755214
GeversD_CD_NODE_1701_length_22519_cov_16.7956 GeversD_healthy_NODE_46_length_118348_cov_19.4926_fragment_1 13.8993594170282
GeversD_CD_NODE_176_length_102512_cov_51.2087_fragment_1 GeversD_healthy_NODE_46_length_118348_cov_19.4926_fragment_1 7.6011998816255355
GeversD_CD_NODE_1818_length_5604_cov_4.13696 GeversD_healthy_NODE_46_length_118348_cov_19.4926_fragment_1 2.9397559937560116
GeversD_CD_NODE_1905_length_9865_cov_69.3062 GeversD_healthy_NODE_46_length_118348_cov_19.4926_fragment_1 26.38312925969735
GeversD_CD_NODE_205_length_88363_cov_119.169_fragment_2 GeversD_healthy_NODE_46_length_118348_cov_19.4926_fragment_1 59.427775120115946
GeversD_CD_NODE_20_length_231553_cov_71.4424_fragment_1 GeversD_healthy_NODE_46_length_118348_cov_19.4926_fragment_1 7.780189086612807
GeversD_CD_NODE_20_length_260803_cov_80.8154_fragment_3 GeversD_healthy_NODE_46_length_118348_cov_19.4926_fragment_1 5.769455800507299
GeversD_CD_NODE_2199_length_17927_cov_8.40527 GeversD_healthy_NODE_46_length_118348_cov_19.4926_fragment_1 13.226593726849398
GeversD_CD_NODE_241_length_36036_cov_67.1224 GeversD_healthy_NODE_46_length_118348_cov_19.4926_fragment_1 7.780189086612807
GeversD_CD_NODE_2463_length_14308_cov_73.1351 GeversD_healthy_NODE_46_length_118348_cov_19.4926_fragment_1 48.13917146519507
GeversD_CD_NODE_260_length_50637_cov_5.34002 GeversD_healthy_NODE_46_length_118348_cov_19.4926_fragment_1 11.03453813105953
GeversD_CD_NODE_27_length_216805_cov_76.5778_fragment_3 GeversD_healthy_NODE_46_length_118348_cov_19.4926_fragment_1 5.769455800507299
GeversD_CD_NODE_317_length_40144_cov_27.7896 GeversD_healthy_NODE_46_length_118348_cov_19.4926_fragment_1 104.92516541160734
GeversD_CD_NODE_326_length_24928_cov_4.68078 GeversD_healthy_NODE_46_length_118348_cov_19.4926_fragment_1 3.4058620311816687
GeversD_CD_NODE_32_length_197958_cov_62.6379_fragment_3 GeversD_healthy_NODE_46_length_118348_cov_19.4926_fragment_1 125.98655541683878
GeversD_CD_NODE_342_length_40713_cov_8.69762 GeversD_healthy_NODE_46_length_118348_cov_19.4926_fragment_1 7.780189086612807
GeversD_CD_NODE_342_length_66838_cov_34.1868_fragment_1 GeversD_healthy_NODE_46_length_118348_cov_19.4926_fragment_1 22.341699610867206
GeversD_CD_NODE_355_length_22392_cov_6.90531 GeversD_healthy_NODE_46_length_118348_cov_19.4926_fragment_1 34.994203202452724
GeversD_CD_NODE_356_length_42973_cov_75.9722 GeversD_healthy_NODE_46_length_118348_cov_19.4926_fragment_1 118.24129141953283
GeversD_CD_NODE_361_length_24928_cov_330.895 GeversD_healthy_NODE_46_length_118348_cov_19.4926_fragment_1 4.462852112424298
GeversD_CD_NODE_367_length_70172_cov_11.9442_fragment_1 GeversD_healthy_NODE_46_length_118348_cov_19.4926_fragment_1 7.432252378200265
GeversD_CD_NODE_394_length_28055_cov_1831.67 GeversD_healthy_NODE_46_length_118348_cov_19.4926_fragment_1 6.668189959302738
GeversD_CD_NODE_398_length_62821_cov_164.576_fragment_1 GeversD_healthy_NODE_46_length_118348_cov_19.4926_fragment_1 5.769455800507299
GeversD_CD_NODE_409_length_33656_cov_10.2817 GeversD_healthy_NODE_46_length_118348_cov_19.4926_fragment_1 8.070349022680926
GeversD_CD_NODE_417_length_42832_cov_332.832 GeversD_healthy_NODE_46_length_118348_cov_19.4926_fragment_1 120.19696130943001
GeversD_CD_NODE_419_length_54005_cov_82.6148_fragment_1 GeversD_healthy_NODE_46_length_118348_cov_19.4926_fragment_1 1.7783056967842272
GeversD_CD_NODE_431_length_40409_cov_25.6508 GeversD_healthy_NODE_46_length_118348_cov_19.4926_fragment_1 19.010970298644185
GeversD_CD_NODE_4417_length_6042_cov_69.9988 GeversD_healthy_NODE_46_length_118348_cov_19.4926_fragment_1 13.138525560560275
GeversD_CD_NODE_455_length_38677_cov_57.1051 GeversD_healthy_NODE_46_length_118348_cov_19.4926_fragment_1 107.65178569559737
GeversD_CD_NODE_469_length_12482_cov_3.94142 GeversD_healthy_NODE_46_length_118348_cov_19.4926_fragment_1 23.20738812723308
GeversD_CD_NODE_486_length_26408_cov_120.638 GeversD_healthy_NODE_46_length_118348_cov_19.4926_fragment_1 12.961811603169036
GeversD_CD_NODE_491_length_55774_cov_55.3502_fragment_1 GeversD_healthy_NODE_46_length_118348_cov_19.4926_fragment_1 2.5832107675072153
GeversD_CD_NODE_493_length_36313_cov_381.725 GeversD_healthy_NODE_46_length_118348_cov_19.4926_fragment_1 86.08964082876516
GeversD_CD_NODE_5195_length_6304_cov_4.33445 GeversD_healthy_NODE_46_length_118348_cov_19.4926_fragment_1 20.049964661346415
GeversD_CD_NODE_549_length_20725_cov_65.6366 GeversD_healthy_NODE_46_length_118348_cov_19.4926_fragment_1 16.951447845749026
GeversD_CD_NODE_593_length_13253_cov_5.31384 GeversD_healthy_NODE_46_length_118348_cov_19.4926_fragment_1 5.284855228193918
GeversD_CD_NODE_598_length_9767_cov_4.00752 GeversD_healthy_NODE_46_length_118348_cov_19.4926_fragment_1 10.887818651778336
GeversD_CD_NODE_605_length_52124_cov_47.812_fragment_1 GeversD_healthy_NODE_46_length_118348_cov_19.4926_fragment_1 120.19696130943001
GeversD_CD_NODE_630_length_9391_cov_3.96669 GeversD_healthy_NODE_46_length_118348_cov_19.4926_fragment_1 8.87351193319082
GeversD_CD_NODE_635_length_42464_cov_18.7934 GeversD_healthy_NODE_46_length_118348_cov_19.4926_fragment_1 71.88097812495998
GeversD_CD_NODE_637_length_17404_cov_64.833 GeversD_healthy_NODE_46_length_118348_cov_19.4926_fragment_1 5.9922545602618795
GeversD_CD_NODE_675_length_26766_cov_314.161 GeversD_healthy_NODE_46_length_118348_cov_19.4926_fragment_1 25.860843828407205
GeversD_CD_NODE_696_length_12743_cov_19.9043 GeversD_healthy_NODE_46_length_118348_cov_19.4926_fragment_1 16.0866224903299
GeversD_CD_NODE_706_length_38128_cov_20.1022_fragment_1 GeversD_healthy_NODE_46_length_118348_cov_19.4926_fragment_1 17.527167831909026
GeversD_CD_NODE_757_length_40262_cov_218.225 GeversD_healthy_NODE_46_length_118348_cov_19.4926_fragment_1 26.479185743832183
GeversD_CD_NODE_766_length_38632_cov_47.9356_fragment_1 GeversD_healthy_NODE_46_length_118348_cov_19.4926_fragment_1 8.881095318048622
GeversD_CD_NODE_813_length_38637_cov_41.6323 GeversD_healthy_NODE_46_length_118348_cov_19.4926_fragment_1 74.74196190339111
GeversD_CD_NODE_820_length_33592_cov_13.1833 GeversD_healthy_NODE_46_length_118348_cov_19.4926_fragment_1 4.826377195738851
GeversD_CD_NODE_835_length_36512_cov_49.8136 GeversD_healthy_NODE_46_length_118348_cov_19.4926_fragment_1 82.49311467263405
GeversD_CD_NODE_881_length_26667_cov_140.271 GeversD_healthy_NODE_46_length_118348_cov_19.4926_fragment_1 73.49913595503662
GeversD_CD_NODE_893_length_40701_cov_79.1936 GeversD_healthy_NODE_46_length_118348_cov_19.4926_fragment_1 7.873837009554072
GeversD_CD_NODE_941_length_39185_cov_43.0814 GeversD_healthy_NODE_46_length_118348_cov_19.4926_fragment_1 14.246536593478154
GeversD_CD_NODE_952_length_21410_cov_17.3802 GeversD_healthy_NODE_46_length_118348_cov_19.4926_fragment_1 14.21513453088652
GeversD_CD_NODE_97_length_44098_cov_9.80374 GeversD_healthy_NODE_46_length_118348_cov_19.4926_fragment_1 105.75976237553532
GeversD_CD_NODE_98_length_109428_cov_179.095_fragment_2 GeversD_healthy_NODE_46_length_118348_cov_19.4926_fragment_1 3.1688843704910292
GeversD_healthy_NODE_1000_length_25028_cov_216.484 GeversD_healthy_NODE_46_length_118348_cov_19.4926_fragment_1 89.68338245412777
GeversD_healthy_NODE_1026_length_12374_cov_70.9687 GeversD_healthy_NODE_46_length_118348_cov_19.4926_fragment_1 38.34115829665413
GeversD_healthy_NODE_115_length_54225_cov_29.7_fragment_1 GeversD_healthy_NODE_46_length_118348_cov_19.4926_fragment_1 7.689365199664203
GeversD_healthy_NODE_1310_length_19951_cov_188.551 GeversD_healthy_NODE_46_length_118348_cov_19.4926_fragment_1 19.72913411495963
GeversD_healthy_NODE_163_length_43478_cov_31.3209 GeversD_healthy_NODE_46_length_118348_cov_19.4926_fragment_1 106.6628167208327
GeversD_healthy_NODE_222_length_34221_cov_6.88213 GeversD_healthy_NODE_46_length_118348_cov_19.4926_fragment_1 7.120375667387196
GeversD_healthy_NODE_386_length_52133_cov_12.7689 GeversD_healthy_NODE_46_length_118348_cov_19.4926_fragment_1 7.3512040304196775
GeversD_healthy_NODE_3_length_23771_cov_5.81911 GeversD_healthy_NODE_46_length_118348_cov_19.4926_fragment_1 61.73317968437966
GeversD_healthy_NODE_432_length_28618_cov_75.5763 GeversD_healthy_NODE_46_length_118348_cov_19.4926_fragment_1 12.961811603169036
GeversD_healthy_NODE_449_length_21092_cov_24.0249 GeversD_healthy_NODE_46_length_118348_cov_19.4926_fragment_1 6.644947959265921
GeversD_healthy_NODE_608_length_16780_cov_8.63516 GeversD_healthy_NODE_46_length_118348_cov_19.4926_fragment_1 41.58566718338584
GeversD_healthy_NODE_630_length_16255_cov_4.72 GeversD_healthy_NODE_46_length_118348_cov_19.4926_fragment_1 1.3181208951957801
GeversD_healthy_NODE_702_length_14880_cov_23.9016 GeversD_healthy_NODE_46_length_118348_cov_19.4926_fragment_1 25.592401943736633
GeversD_healthy_NODE_76_length_101754_cov_72.3648_fragment_2 GeversD_healthy_NODE_46_length_118348_cov_19.4926_fragment_1 7.6011998816255355
GeversD_healthy_NODE_842_length_14781_cov_100.35 GeversD_healthy_NODE_46_length_118348_cov_19.4926_fragment_1 41.051579671136494
IjazUZ_CD_NODE_168_length_12000_ID_5733 GeversD_healthy_NODE_46_length_118348_cov_19.4926_fragment_1 8.57274107091073
IjazUZ_CD_NODE_175_length_11814_ID_1977 GeversD_healthy_NODE_46_length_118348_cov_19.4926_fragment_1 1.1412353061150702
IjazUZ_CD_NODE_302_length_6098_ID_1500 GeversD_healthy_NODE_46_length_118348_cov_19.4926_fragment_1 2.7437178342710533
IjazUZ_healthy_NODE_219_length_28241_ID_100585 GeversD_healthy_NODE_46_length_118348_cov_19.4926_fragment_1 14.936985016071109
GeversD_CD_NODE_252_length_27069_cov_26.4697 GeversD_healthy_NODE_478_length_8432_cov_3.89841 16.80452405303678
GeversD_CD_NODE_1090_length_8296_cov_4.58549 GeversD_healthy_NODE_482_length_25355_cov_11.6334 9.258191186186913
GeversD_CD_NODE_1315_length_23696_cov_47.1992 GeversD_healthy_NODE_482_length_25355_cov_11.6334 43.93394126086155
GeversD_CD_NODE_1351_length_21103_cov_8.88426 GeversD_healthy_NODE_482_length_25355_cov_11.6334 1.566272590313008
GeversD_CD_NODE_13_length_303002_cov_86.2115_fragment_5 GeversD_healthy_NODE_482_length_25355_cov_11.6334 16.209439630352588
GeversD_CD_NODE_1475_length_19678_cov_9.03307 GeversD_healthy_NODE_482_length_25355_cov_11.6334 30.931156225077423
GeversD_CD_NODE_1653_length_17988_cov_57.044 GeversD_healthy_NODE_482_length_25355_cov_11.6334 21.835090997794065
GeversD_CD_NODE_179_length_101665_cov_14.0609_fragment_1 GeversD_healthy_NODE_482_length_25355_cov_11.6334 9.527934003612234
GeversD_CD_NODE_2048_length_9081_cov_4.84024 GeversD_healthy_NODE_482_length_25355_cov_11.6334 33.731590199972636
GeversD_CD_NODE_2280_length_14628_cov_5.42325 GeversD_healthy_NODE_482_length_25355_cov_11.6334 40.13134581717954
GeversD_CD_NODE_2707_length_16607_cov_7.90823 GeversD_healthy_NODE_482_length_25355_cov_11.6334 29.57042579789796
GeversD_CD_NODE_2806_length_10089_cov_20.8641 GeversD_healthy_NODE_482_length_25355_cov_11.6334 25.669327510455183
GeversD_CD_NODE_295_length_64538_cov_7.29481_fragment_1 GeversD_healthy_NODE_482_length_25355_cov_11.6334 11.378280776514693
GeversD_CD_NODE_3079_length_6332_cov_3.72551 GeversD_healthy_NODE_482_length_25355_cov_11.6334 8.688755605758388
GeversD_CD_NODE_345_length_40924_cov_14.7031 GeversD_healthy_NODE_482_length_25355_cov_11.6334 11.939658724256041
GeversD_CD_NODE_3694_length_9834_cov_5.51641 GeversD_healthy_NODE_482_length_25355_cov_11.6334 21.934492062241265
GeversD_CD_NODE_4207_length_6338_cov_3.32978 GeversD_healthy_NODE_482_length_25355_cov_11.6334 28.22984943394922
GeversD_CD_NODE_43_length_184083_cov_32.1985_fragment_1 GeversD_healthy_NODE_482_length_25355_cov_11.6334 20.23682449625502
GeversD_CD_NODE_451_length_57769_cov_9.68635 GeversD_healthy_NODE_482_length_25355_cov_11.6334 15.906024987475583
GeversD_CD_NODE_486_length_59310_cov_8.32701_fragment_1 GeversD_healthy_NODE_482_length_25355_cov_11.6334 40.3695993120531
GeversD_CD_NODE_492_length_26131_cov_8.0568 GeversD_healthy_NODE_482_length_25355_cov_11.6334 47.4133633718664
GeversD_CD_NODE_558_length_22245_cov_21.9309 GeversD_healthy_NODE_482_length_25355_cov_11.6334 36.84277010980181
GeversD_CD_NODE_689_length_43409_cov_17.2165_fragment_2 GeversD_healthy_NODE_482_length_25355_cov_11.6334 22.68435591783151
GeversD_CD_NODE_68_length_93916_cov_6.9818_fragment_1 GeversD_healthy_NODE_482_length_25355_cov_11.6334 20.466901079881605
GeversD_CD_NODE_723_length_41966_cov_20.8001 GeversD_healthy_NODE_482_length_25355_cov_11.6334 24.559847837914788
GeversD_CD_NODE_757_length_48433_cov_12.3695 GeversD_healthy_NODE_482_length_25355_cov_11.6334 16.704403249280904
GeversD_CD_NODE_884_length_23118_cov_5.66249 GeversD_healthy_NODE_482_length_25355_cov_11.6334 20.496110093186484
GeversD_healthy_NODE_1481_length_8501_cov_6.69204 GeversD_healthy_NODE_482_length_25355_cov_11.6334 2.816437774338591
GeversD_healthy_NODE_1789_length_11326_cov_9.50031 GeversD_healthy_NODE_482_length_25355_cov_11.6334 5.810976476591114
GeversD_healthy_NODE_1889_length_14422_cov_8.7685 GeversD_healthy_NODE_482_length_25355_cov_11.6334 8.020408429052821
GeversD_healthy_NODE_293_length_56429_cov_11.9158_fragment_1 GeversD_healthy_NODE_482_length_25355_cov_11.6334 23.832076397492113
GeversD_healthy_NODE_625_length_30666_cov_9.39567_fragment_1 GeversD_healthy_NODE_482_length_25355_cov_11.6334 42.88565875348604
IjazUZ_CD_NODE_115_length_19613_ID_39984 GeversD_healthy_NODE_482_length_25355_cov_11.6334 31.248405582965034
IjazUZ_CD_NODE_129_length_71775_ID_884_fragment_1 GeversD_healthy_NODE_482_length_25355_cov_11.6334 27.29750190114352
IjazUZ_CD_NODE_2750_length_5439_ID_16155 GeversD_healthy_NODE_482_length_25355_cov_11.6334 15.286624407891996
IjazUZ_CD_NODE_300_length_36376_ID_27297 GeversD_healthy_NODE_482_length_25355_cov_11.6334 23.59839836211601
IjazUZ_CD_NODE_497_length_10362_ID_26047 GeversD_healthy_NODE_482_length_25355_cov_11.6334 25.669327510455183
IjazUZ_CD_NODE_675_length_12555_ID_1772 GeversD_healthy_NODE_482_length_25355_cov_11.6334 26.843021785498493
IjazUZ_CD_NODE_75_length_111010_ID_8133_fragment_1 GeversD_healthy_NODE_482_length_25355_cov_11.6334 42.28250940032544
IjazUZ_healthy_NODE_113_length_46442_ID_19661 GeversD_healthy_NODE_482_length_25355_cov_11.6334 22.17271252343925
IjazUZ_healthy_NODE_1257_length_5068_ID_50161 GeversD_healthy_NODE_482_length_25355_cov_11.6334 4.333632665667163
IjazUZ_healthy_NODE_141_length_35261_ID_2732 GeversD_healthy_NODE_482_length_25355_cov_11.6334 17.559733646285768
IjazUZ_healthy_NODE_14_length_107355_ID_7555_fragment_3 GeversD_healthy_NODE_482_length_25355_cov_11.6334 14.652709669752934
IjazUZ_healthy_NODE_249_length_34966_ID_3099 GeversD_healthy_NODE_482_length_25355_cov_11.6334 23.59839836211601
IjazUZ_healthy_NODE_2679_length_6969_ID_72968 GeversD_healthy_NODE_482_length_25355_cov_11.6334 12.25290350533703
IjazUZ_healthy_NODE_39_length_57295_ID_44019_fragment_1 GeversD_healthy_NODE_482_length_25355_cov_11.6334 17.160425388520224
IjazUZ_healthy_NODE_782_length_13474_ID_59369 GeversD_healthy_NODE_482_length_25355_cov_11.6334 23.352976344577396
GeversD_CD_NODE_101_length_120279_cov_12.0161_fragment_2 GeversD_healthy_NODE_486_length_37982_cov_10.0684 21.406925908442656
GeversD_CD_NODE_141_length_80754_cov_14.3037 GeversD_healthy_NODE_486_length_37982_cov_10.0684 4.497904289689433
GeversD_CD_NODE_351_length_56863_cov_16.0321 GeversD_healthy_NODE_486_length_37982_cov_10.0684 1.7366451825172318
GeversD_CD_NODE_357_length_60227_cov_6.34154 GeversD_healthy_NODE_486_length_37982_cov_10.0684 2.975768823470985
GeversD_CD_NODE_45_length_142068_cov_9.33789_fragment_2 GeversD_healthy_NODE_486_length_37982_cov_10.0684 38.919005898987145
GeversD_CD_NODE_474_length_58183_cov_8.41374 GeversD_healthy_NODE_486_length_37982_cov_10.0684 1.255477651754659
GeversD_CD_NODE_51_length_161614_cov_8.60935 GeversD_healthy_NODE_486_length_37982_cov_10.0684 14.344657602578547
GeversD_CD_NODE_88_length_98301_cov_46.3257 GeversD_healthy_NODE_486_length_37982_cov_10.0684 85.80409558790653
GeversD_CD_NODE_905_length_38432_cov_13.7753 GeversD_healthy_NODE_486_length_37982_cov_10.0684 19.65798702903822
GeversD_CD_NODE_90_length_80190_cov_6.12001 GeversD_healthy_NODE_486_length_37982_cov_10.0684 23.897438963203488
GeversD_healthy_NODE_452_length_40402_cov_18.9643 GeversD_healthy_NODE_486_length_37982_cov_10.0684 1.8649356060669513
GeversD_healthy_NODE_505_length_37279_cov_18.6947 GeversD_healthy_NODE_486_length_37982_cov_10.0684 2.8553818172170997
GeversD_healthy_NODE_56_length_113246_cov_9.08495 GeversD_healthy_NODE_486_length_37982_cov_10.0684 22.265635958197812
IjazUZ_CD_NODE_266_length_23594_ID_37309 GeversD_healthy_NODE_486_length_37982_cov_10.0684 21.890791392216336
IjazUZ_healthy_NODE_2368_length_7615_ID_61648 GeversD_healthy_NODE_486_length_37982_cov_10.0684 3.027652893774756
IjazUZ_healthy_NODE_5_length_153042_ID_24258 GeversD_healthy_NODE_486_length_37982_cov_10.0684 17.85962775169818
IjazUZ_healthy_NODE_70_length_49037_ID_73752 GeversD_healthy_NODE_486_length_37982_cov_10.0684 1.501058940744973
GeversD_CD_NODE_1084_length_28670_cov_44.6033_fragment_1 GeversD_healthy_NODE_487_length_20043_cov_6.95562 2.2876313760109808
GeversD_CD_NODE_2069_length_8988_cov_43.1417 GeversD_healthy_NODE_487_length_20043_cov_6.95562 4.04956992605777
GeversD_CD_NODE_256_length_51204_cov_121.022_fragment_2 GeversD_healthy_NODE_487_length_20043_cov_6.95562 33.851075817656096
GeversD_CD_NODE_3732_length_9328_cov_7.97908 GeversD_healthy_NODE_487_length_20043_cov_6.95562 9.44496829567673
GeversD_CD_NODE_668_length_48938_cov_41.8063_fragment_1 GeversD_healthy_NODE_487_length_20043_cov_6.95562 21.21314560556596
GeversD_CD_NODE_864_length_23279_cov_11.7806_fragment_1 GeversD_healthy_NODE_487_length_20043_cov_6.95562 2.665538044559157
GeversD_healthy_NODE_397_length_11302_cov_4.32969 GeversD_healthy_NODE_487_length_20043_cov_6.95562 6.626456774405436
GeversD_CD_NODE_10_length_128623_cov_10.2739 GeversD_healthy_NODE_490_length_19984_cov_11.248 29.39993371043787
GeversD_CD_NODE_1322_length_28266_cov_87.8646 GeversD_healthy_NODE_490_length_19984_cov_11.248 2.1522218213240203
GeversD_CD_NODE_166_length_102914_cov_10.2255_fragment_1 GeversD_healthy_NODE_490_length_19984_cov_11.248 42.39004365178564
GeversD_CD_NODE_200_length_75307_cov_10.1931_fragment_1 GeversD_healthy_NODE_490_length_19984_cov_11.248 20.829819431626458
GeversD_CD_NODE_226_length_95355_cov_18.0151 GeversD_healthy_NODE_490_length_19984_cov_11.248 19.892888953681183
GeversD_CD_NODE_273_length_61327_cov_10.0003_fragment_1 GeversD_healthy_NODE_490_length_19984_cov_11.248 1.7709811995578724
GeversD_CD_NODE_318_length_47273_cov_28.4233 GeversD_healthy_NODE_490_length_19984_cov_11.248 37.59847501776967
GeversD_CD_NODE_319_length_70792_cov_19.5584_fragment_1 GeversD_healthy_NODE_490_length_19984_cov_11.248 44.66713304880408
GeversD_CD_NODE_31_length_159357_cov_15.8319_fragment_1 GeversD_healthy_NODE_490_length_19984_cov_11.248 28.836418304246344
GeversD_CD_NODE_320_length_49991_cov_205.817 GeversD_healthy_NODE_490_length_19984_cov_11.248 37.05420040968725
GeversD_CD_NODE_426_length_69147_cov_52.7707_fragment_1 GeversD_healthy_NODE_490_length_19984_cov_11.248 2.09233382019029
GeversD_CD_NODE_463_length_24339_cov_214.175 GeversD_healthy_NODE_490_length_19984_cov_11.248 2.2786078623577053
GeversD_CD_NODE_583_length_26201_cov_74.2331 GeversD_healthy_NODE_490_length_19984_cov_11.248 2.3454447257197772
GeversD_CD_NODE_657_length_29247_cov_7.6287 GeversD_healthy_NODE_490_length_19984_cov_11.248 2.2786078623577053
GeversD_CD_NODE_833_length_21424_cov_22.2147 GeversD_healthy_NODE_490_length_19984_cov_11.248 47.05169547222317
GeversD_CD_NODE_858_length_29417_cov_18.3929 GeversD_healthy_NODE_490_length_19984_cov_11.248 2.09233382019029
GeversD_CD_NODE_943_length_33208_cov_9.21024 GeversD_healthy_NODE_490_length_19984_cov_11.248 1.871601640566806
GeversD_healthy_NODE_165_length_83817_cov_29.031_fragment_1 GeversD_healthy_NODE_490_length_19984_cov_11.248 37.32096453064924
IjazUZ_healthy_NODE_873_length_11970_ID_74889 GeversD_healthy_NODE_490_length_19984_cov_11.248 31.80794551170306
GeversD_CD_NODE_1117_length_20924_cov_4.92463 GeversD_healthy_NODE_495_length_43501_cov_41.2752 3.2172835933396735
GeversD_CD_NODE_11_length_312617_cov_11.8399_fragment_1 GeversD_healthy_NODE_495_length_43501_cov_41.2752 1.020217229964154
GeversD_CD_NODE_1858_length_19391_cov_66.0145 GeversD_healthy_NODE_495_length_43501_cov_41.2752 24.215968057744607
GeversD_CD_NODE_234_length_88133_cov_13.6844_fragment_1 GeversD_healthy_NODE_495_length_43501_cov_41.2752 5.082951700635108
GeversD_CD_NODE_2521_length_11315_cov_50.258 GeversD_healthy_NODE_495_length_43501_cov_41.2752 1.6117860537480118
GeversD_CD_NODE_2785_length_12721_cov_56.5777 GeversD_healthy_NODE_495_length_43501_cov_41.2752 5.075307980047353
GeversD_CD_NODE_2973_length_12797_cov_6.28857 GeversD_healthy_NODE_495_length_43501_cov_41.2752 1.6117860537480118
GeversD_CD_NODE_4227_length_8034_cov_60.0466 GeversD_healthy_NODE_495_length_43501_cov_41.2752 10.522539165044925
GeversD_CD_NODE_423_length_62565_cov_53.2105_fragment_1 GeversD_healthy_NODE_495_length_43501_cov_41.2752 3.017056672213516
GeversD_CD_NODE_437_length_56019_cov_35.3631_fragment_1 GeversD_healthy_NODE_495_length_43501_cov_41.2752 16.031908981706923
GeversD_CD_NODE_445_length_28338_cov_9.0815 GeversD_healthy_NODE_495_length_43501_cov_41.2752 2.5169046311803553
GeversD_CD_NODE_5060_length_9076_cov_4.46591 GeversD_healthy_NODE_495_length_43501_cov_41.2752 1.1599418721549233
GeversD_CD_NODE_744_length_18131_cov_9.22865 GeversD_healthy_NODE_495_length_43501_cov_41.2752 8.37122000438545
GeversD_CD_NODE_765_length_38695_cov_48.7009 GeversD_healthy_NODE_495_length_43501_cov_41.2752 5.707152185320891
GeversD_healthy_NODE_797_length_29486_cov_35.7363 GeversD_healthy_NODE_495_length_43501_cov_41.2752 16.982293224019752
IjazUZ_healthy_NODE_1047_length_13282_ID_92974 GeversD_healthy_NODE_495_length_43501_cov_41.2752 11.4737566291546
IjazUZ_healthy_NODE_1163_length_6756_ID_7374 GeversD_healthy_NODE_495_length_43501_cov_41.2752 19.810140582435597
IjazUZ_healthy_NODE_1220_length_5664_ID_61912 GeversD_healthy_NODE_495_length_43501_cov_41.2752 24.826463267363557
IjazUZ_healthy_NODE_1294_length_6197_ID_93302 GeversD_healthy_NODE_495_length_43501_cov_41.2752 12.852162609450364
IjazUZ_healthy_NODE_1373_length_10179_ID_72528 GeversD_healthy_NODE_495_length_43501_cov_41.2752 7.509690415408751
IjazUZ_healthy_NODE_164_length_40496_ID_47713_fragment_1 GeversD_healthy_NODE_495_length_43501_cov_41.2752 2.8386560050918748
IjazUZ_healthy_NODE_199_length_31849_ID_4912 GeversD_healthy_NODE_495_length_43501_cov_41.2752 106.59686542170722
IjazUZ_healthy_NODE_224_length_31682_ID_24998 GeversD_healthy_NODE_495_length_43501_cov_41.2752 22.68617011179433
IjazUZ_healthy_NODE_686_length_10650_ID_57127 GeversD_healthy_NODE_495_length_43501_cov_41.2752 15.125145063482893
IjazUZ_healthy_NODE_72_length_56131_ID_5850_fragment_1 GeversD_healthy_NODE_495_length_43501_cov_41.2752 33.95137268234934
GeversD_CD_NODE_1036_length_39818_cov_41.1187_fragment_1 GeversD_healthy_NODE_49_length_78076_cov_8.27967_fragment_1 5.600344493362923
GeversD_CD_NODE_112_length_112485_cov_18.1454 GeversD_healthy_NODE_49_length_78076_cov_8.27967_fragment_1 81.37597142033685
GeversD_CD_NODE_121_length_110115_cov_112.593 GeversD_healthy_NODE_49_length_78076_cov_8.27967_fragment_1 59.21277617851259
GeversD_CD_NODE_146_length_82318_cov_386.377_fragment_1 GeversD_healthy_NODE_49_length_78076_cov_8.27967_fragment_1 22.116320279751264
GeversD_CD_NODE_183_length_101145_cov_48.0034_fragment_1 GeversD_healthy_NODE_49_length_78076_cov_8.27967_fragment_1 1.3394794509688035
GeversD_CD_NODE_2347_length_16629_cov_6.7344 GeversD_healthy_NODE_49_length_78076_cov_8.27967_fragment_1 15.701386026540181
GeversD_CD_NODE_23_length_178370_cov_40.5222_fragment_1 GeversD_healthy_NODE_49_length_78076_cov_8.27967_fragment_1 80.76165592256338
GeversD_CD_NODE_244_length_61124_cov_67.4415_fragment_1 GeversD_healthy_NODE_49_length_78076_cov_8.27967_fragment_1 20.496110093186484
GeversD_CD_NODE_26_length_188836_cov_15.8091_fragment_4 GeversD_healthy_NODE_49_length_78076_cov_8.27967_fragment_1 18.47621260330526
GeversD_CD_NODE_3280_length_12057_cov_6.88227 GeversD_healthy_NODE_49_length_78076_cov_8.27967_fragment_1 21.656123378626063
GeversD_CD_NODE_3492_length_12680_cov_14.0608 GeversD_healthy_NODE_49_length_78076_cov_8.27967_fragment_1 7.386375464499129
GeversD_CD_NODE_3531_length_8726_cov_6.44355 GeversD_healthy_NODE_49_length_78076_cov_8.27967_fragment_1 14.247672985732393
GeversD_CD_NODE_3_length_315399_cov_23.7477_fragment_2 GeversD_healthy_NODE_49_length_78076_cov_8.27967_fragment_1 5.232810474629171
GeversD_CD_NODE_41_length_181856_cov_9.62539_fragment_1 GeversD_healthy_NODE_49_length_78076_cov_8.27967_fragment_1 28.36084797299094
GeversD_CD_NODE_444_length_16444_cov_33.0284 GeversD_healthy_NODE_49_length_78076_cov_8.27967_fragment_1 12.632898314972106
GeversD_CD_NODE_527_length_53162_cov_15.3715_fragment_2 GeversD_healthy_NODE_49_length_78076_cov_8.27967_fragment_1 6.0448383012671565
GeversD_CD_NODE_5282_length_5807_cov_5.99635 GeversD_healthy_NODE_49_length_78076_cov_8.27967_fragment_1 16.742355261279204
GeversD_CD_NODE_658_length_52880_cov_18.9274_fragment_1 GeversD_healthy_NODE_49_length_78076_cov_8.27967_fragment_1 19.125858767860706
GeversD_CD_NODE_660_length_29168_cov_13.9163 GeversD_healthy_NODE_49_length_78076_cov_8.27967_fragment_1 73.16342743998557
GeversD_healthy_NODE_232_length_33228_cov_21.2371 GeversD_healthy_NODE_49_length_78076_cov_8.27967_fragment_1 20.496110093186484
GeversD_healthy_NODE_6_length_381182_cov_14.3395_fragment_2 GeversD_healthy_NODE_49_length_78076_cov_8.27967_fragment_1 24.45467582851562
IjazUZ_healthy_NODE_68_length_49185_ID_44446 GeversD_healthy_NODE_49_length_78076_cov_8.27967_fragment_1 46.429642825619474
IjazUZ_healthy_NODE_79_length_71451_ID_5327_fragment_1 GeversD_healthy_NODE_49_length_78076_cov_8.27967_fragment_1 5.408680349989907
IjazUZ_CD_NODE_273_length_28122_ID_4730 GeversD_healthy_NODE_4_length_20089_cov_8.66557 57.78284572722938
IjazUZ_CD_NODE_291_length_18677_ID_56868 GeversD_healthy_NODE_4_length_20089_cov_8.66557 57.654970791358316
IjazUZ_CD_NODE_45_length_73608_ID_7117 GeversD_healthy_NODE_4_length_20089_cov_8.66557 48.95354701039138
GeversD_CD_NODE_1043_length_11645_cov_9.18749 GeversD_healthy_NODE_4_length_415360_cov_15.8367_fragment_1 48.03616993940044
GeversD_CD_NODE_1208_length_8073_cov_4.69207 GeversD_healthy_NODE_4_length_415360_cov_15.8367_fragment_1 10.13831051191336
GeversD_CD_NODE_120_length_37593_cov_30.9646_fragment_1 GeversD_healthy_NODE_4_length_415360_cov_15.8367_fragment_1 74.82539468544879
GeversD_CD_NODE_168_length_39368_cov_5.36965_fragment_1 GeversD_healthy_NODE_4_length_415360_cov_15.8367_fragment_1 6.761864504413938
GeversD_CD_NODE_1779_length_6143_cov_37.5404 GeversD_healthy_NODE_4_length_415360_cov_15.8367_fragment_1 7.327496835132854
GeversD_CD_NODE_1_length_448673_cov_21.9394_fragment_1 GeversD_healthy_NODE_4_length_415360_cov_15.8367_fragment_1 76.83923326773242
GeversD_CD_NODE_216_length_91404_cov_20.5025_fragment_1 GeversD_healthy_NODE_4_length_415360_cov_15.8367_fragment_1 15.666350819238257
GeversD_CD_NODE_436_length_31652_cov_5.73478_fragment_1 GeversD_healthy_NODE_4_length_415360_cov_15.8367_fragment_1 68.06064210553562
GeversD_CD_NODE_5_length_403786_cov_9.45539_fragment_1 GeversD_healthy_NODE_4_length_415360_cov_15.8367_fragment_1 22.065748126237988
GeversD_CD_NODE_6_length_236285_cov_26.2395_fragment_1 GeversD_healthy_NODE_4_length_415360_cov_15.8367_fragment_1 17.841861452215387
GeversD_CD_NODE_88_length_64761_cov_16.8177_fragment_2 GeversD_healthy_NODE_4_length_415360_cov_15.8367_fragment_1 2.390655343953763
GeversD_CD_NODE_938_length_37593_cov_11.962_fragment_1 GeversD_healthy_NODE_4_length_415360_cov_15.8367_fragment_1 74.82539468544879
GeversD_healthy_NODE_348_length_49618_cov_35.4479_fragment_1 GeversD_healthy_NODE_4_length_415360_cov_15.8367_fragment_1 25.85381485132111
IjazUZ_CD_NODE_241_length_30483_ID_514_fragment_1 GeversD_healthy_NODE_4_length_415360_cov_15.8367_fragment_1 7.679526688116911
IjazUZ_CD_NODE_305_length_37857_ID_6909_fragment_1 GeversD_healthy_NODE_4_length_415360_cov_15.8367_fragment_1 74.82539468544879
GeversD_CD_NODE_1022_length_40240_cov_6.83173_fragment_1 GeversD_healthy_NODE_4_length_462106_cov_19.471_fragment_1 17.570517805511667
GeversD_CD_NODE_1131_length_33874_cov_25.2899 GeversD_healthy_NODE_4_length_462106_cov_19.471_fragment_1 7.781161915211475
GeversD_CD_NODE_1186_length_17293_cov_7.10436 GeversD_healthy_NODE_4_length_462106_cov_19.471_fragment_1 19.76404874248809
GeversD_CD_NODE_1238_length_14084_cov_4.20928 GeversD_healthy_NODE_4_length_462106_cov_19.471_fragment_1 1.271035044005342
GeversD_CD_NODE_1369_length_31478_cov_12.7716 GeversD_healthy_NODE_4_length_462106_cov_19.471_fragment_1 3.403970743807357
GeversD_CD_NODE_1616_length_18341_cov_40.2625 GeversD_healthy_NODE_4_length_462106_cov_19.471_fragment_1 3.308736624473547
GeversD_CD_NODE_2233_length_9498_cov_4.89188 GeversD_healthy_NODE_4_length_462106_cov_19.471_fragment_1 3.82420251981745
GeversD_CD_NODE_227_length_82903_cov_12.3855 GeversD_healthy_NODE_4_length_462106_cov_19.471_fragment_1 5.298733271367012
GeversD_CD_NODE_2389_length_8676_cov_4.92518 GeversD_healthy_NODE_4_length_462106_cov_19.471_fragment_1 11.056981815136886
GeversD_CD_NODE_251_length_85669_cov_7.26652_fragment_1 GeversD_healthy_NODE_4_length_462106_cov_19.471_fragment_1 3.754058493354214
GeversD_CD_NODE_273_length_84240_cov_35.2497_fragment_1 GeversD_healthy_NODE_4_length_462106_cov_19.471_fragment_1 10.834212083057931
GeversD_CD_NODE_2987_length_12696_cov_6.44269 GeversD_healthy_NODE_4_length_462106_cov_19.471_fragment_1 6.49983450781638
GeversD_CD_NODE_3209_length_8580_cov_8.60446 GeversD_healthy_NODE_4_length_462106_cov_19.471_fragment_1 4.313143569614106
GeversD_CD_NODE_330_length_70059_cov_14.3833_fragment_1 GeversD_healthy_NODE_4_length_462106_cov_19.471_fragment_1 13.921197576989154
GeversD_CD_NODE_434_length_58988_cov_150.233_fragment_2 GeversD_healthy_NODE_4_length_462106_cov_19.471_fragment_1 14.268465577934077
GeversD_CD_NODE_439_length_52740_cov_8.60507_fragment_1 GeversD_healthy_NODE_4_length_462106_cov_19.471_fragment_1 3.5730531943992654
GeversD_CD_NODE_454_length_30511_cov_36.2151 GeversD_healthy_NODE_4_length_462106_cov_19.471_fragment_1 1.0888317320017409
GeversD_CD_NODE_45_length_120087_cov_13.3406_fragment_2 GeversD_healthy_NODE_4_length_462106_cov_19.471_fragment_1 47.24049404046004
GeversD_CD_NODE_5398_length_6252_cov_5.2669 GeversD_healthy_NODE_4_length_462106_cov_19.471_fragment_1 21.54469885092828
GeversD_CD_NODE_546_length_55202_cov_6.2691_fragment_1 GeversD_healthy_NODE_4_length_462106_cov_19.471_fragment_1 6.757070955883898
GeversD_CD_NODE_551_length_16491_cov_12.0007 GeversD_healthy_NODE_4_length_462106_cov_19.471_fragment_1 9.075434859468572
GeversD_CD_NODE_5648_length_8105_cov_4.47801 GeversD_healthy_NODE_4_length_462106_cov_19.471_fragment_1 2.126855636659953
GeversD_CD_NODE_584_length_15317_cov_12.0719 GeversD_healthy_NODE_4_length_462106_cov_19.471_fragment_1 2.4668818469372455
GeversD_CD_NODE_626_length_23295_cov_10.7716 GeversD_healthy_NODE_4_length_462106_cov_19.471_fragment_1 9.435728107447172
GeversD_CD_NODE_740_length_18263_cov_9.18668 GeversD_healthy_NODE_4_length_462106_cov_19.471_fragment_1 3.0910709533880896
GeversD_CD_NODE_787_length_44619_cov_26.134_fragment_1 GeversD_healthy_NODE_4_length_462106_cov_19.471_fragment_1 12.494636172119474
GeversD_CD_NODE_795_length_38046_cov_6.9085 GeversD_healthy_NODE_4_length_462106_cov_19.471_fragment_1 3.754058493354214
GeversD_CD_NODE_882_length_26634_cov_6.65864 GeversD_healthy_NODE_4_length_462106_cov_19.471_fragment_1 3.6922954031291875
GeversD_CD_NODE_8_length_400674_cov_31.615_fragment_6 GeversD_healthy_NODE_4_length_462106_cov_19.471_fragment_1 3.5730531943992654
GeversD_CD_NODE_932_length_33183_cov_7.33546 GeversD_healthy_NODE_4_length_462106_cov_19.471_fragment_1 3.2971372016064366
GeversD_healthy_NODE_1017_length_19881_cov_8.69706 GeversD_healthy_NODE_4_length_462106_cov_19.471_fragment_1 6.1597026356253
GeversD_healthy_NODE_1318_length_15378_cov_12.907 GeversD_healthy_NODE_4_length_462106_cov_19.471_fragment_1 3.975088470490797
GeversD_healthy_NODE_201_length_53447_cov_16.3861_fragment_1 GeversD_healthy_NODE_4_length_462106_cov_19.471_fragment_1 1.4898621251778765
IjazUZ_CD_NODE_1084_length_7893_ID_2771 GeversD_healthy_NODE_4_length_462106_cov_19.471_fragment_1 1.9511381322288193
IjazUZ_CD_NODE_1474_length_5840_ID_37851 GeversD_healthy_NODE_4_length_462106_cov_19.471_fragment_1 10.588181812097972
IjazUZ_CD_NODE_207_length_49346_ID_26888_fragment_1 GeversD_healthy_NODE_4_length_462106_cov_19.471_fragment_1 10.735206926199474
IjazUZ_CD_NODE_282_length_38387_ID_661 GeversD_healthy_NODE_4_length_462106_cov_19.471_fragment_1 9.492317497064743
IjazUZ_CD_NODE_363_length_30502_ID_3689_fragment_1 GeversD_healthy_NODE_4_length_462106_cov_19.471_fragment_1 8.041292108072803
IjazUZ_CD_NODE_392_length_28226_ID_3583_fragment_1 GeversD_healthy_NODE_4_length_462106_cov_19.471_fragment_1 1.3871668928896694
IjazUZ_CD_NODE_54_length_117833_ID_18885_fragment_1 GeversD_healthy_NODE_4_length_462106_cov_19.471_fragment_1 6.3992889666789905
IjazUZ_CD_NODE_869_length_9537_ID_14575 GeversD_healthy_NODE_4_length_462106_cov_19.471_fragment_1 4.137434040675616
IjazUZ_CD_NODE_92_length_65099_ID_39653_fragment_1 GeversD_healthy_NODE_4_length_462106_cov_19.471_fragment_1 5.591007905128605
IjazUZ_CD_NODE_93_length_96673_ID_13139_fragment_2 GeversD_healthy_NODE_4_length_462106_cov_19.471_fragment_1 4.95498346638347
IjazUZ_healthy_NODE_1102_length_12813_ID_57793 GeversD_healthy_NODE_4_length_462106_cov_19.471_fragment_1 6.324128066577832
IjazUZ_healthy_NODE_11_length_133922_ID_37296_fragment_1 GeversD_healthy_NODE_4_length_462106_cov_19.471_fragment_1 4.387344751307164
IjazUZ_healthy_NODE_121_length_50288_ID_42688_fragment_1 GeversD_healthy_NODE_4_length_462106_cov_19.471_fragment_1 4.920320724266596
IjazUZ_healthy_NODE_130_length_33381_ID_41649 GeversD_healthy_NODE_4_length_462106_cov_19.471_fragment_1 3.4591032555138534
IjazUZ_healthy_NODE_1311_length_10945_ID_86780 GeversD_healthy_NODE_4_length_462106_cov_19.471_fragment_1 1.5117319023956197
IjazUZ_healthy_NODE_2061_length_7948_ID_52639 GeversD_healthy_NODE_4_length_462106_cov_19.471_fragment_1 1.9511381322288193
IjazUZ_healthy_NODE_249_length_26014_ID_93982 GeversD_healthy_NODE_4_length_462106_cov_19.471_fragment_1 13.547695026490615
IjazUZ_healthy_NODE_397_length_25214_ID_85793_fragment_1 GeversD_healthy_NODE_4_length_462106_cov_19.471_fragment_1 3.4264542227457264
IjazUZ_healthy_NODE_51_length_63537_ID_85287_fragment_1 GeversD_healthy_NODE_4_length_462106_cov_19.471_fragment_1 3.0910709533880896
IjazUZ_healthy_NODE_59_length_69454_ID_33577_fragment_1 GeversD_healthy_NODE_4_length_462106_cov_19.471_fragment_1 5.790758927549372
GeversD_CD_NODE_1000_length_28481_cov_8.88447 GeversD_healthy_NODE_4_length_462106_cov_19.471_fragment_2 4.493611406867523
GeversD_CD_NODE_1096_length_37769_cov_12.2932 GeversD_healthy_NODE_4_length_462106_cov_19.471_fragment_2 15.449291829433623
GeversD_CD_NODE_1367_length_31533_cov_7.28502 GeversD_healthy_NODE_4_length_462106_cov_19.471_fragment_2 1.3022664330415816
GeversD_CD_NODE_1492_length_29293_cov_4.55845 GeversD_healthy_NODE_4_length_462106_cov_19.471_fragment_2 30.64831084961189
GeversD_CD_NODE_1611_length_18367_cov_20.9555 GeversD_healthy_NODE_4_length_462106_cov_19.471_fragment_2 1.1333834607834943
GeversD_CD_NODE_2141_length_18254_cov_14.2022 GeversD_healthy_NODE_4_length_462106_cov_19.471_fragment_2 5.981996267061576
GeversD_CD_NODE_2313_length_12431_cov_6.21978 GeversD_healthy_NODE_4_length_462106_cov_19.471_fragment_2 14.231056307139983
GeversD_CD_NODE_238_length_43434_cov_8.08548_fragment_1 GeversD_healthy_NODE_4_length_462106_cov_19.471_fragment_2 2.137198015158707
GeversD_CD_NODE_3784_length_9425_cov_4.25229 GeversD_healthy_NODE_4_length_462106_cov_19.471_fragment_2 2.2971295278034214
GeversD_CD_NODE_410_length_42608_cov_15.5784 GeversD_healthy_NODE_4_length_462106_cov_19.471_fragment_2 2.952695612226825
GeversD_CD_NODE_41_length_164554_cov_10.236_fragment_1 GeversD_healthy_NODE_4_length_462106_cov_19.471_fragment_2 2.1981241587992804
GeversD_CD_NODE_446_length_67372_cov_15.1647_fragment_2 GeversD_healthy_NODE_4_length_462106_cov_19.471_fragment_2 1.909465492033605
GeversD_CD_NODE_488_length_23156_cov_6.91061 GeversD_healthy_NODE_4_length_462106_cov_19.471_fragment_2 4.493611406867523
GeversD_CD_NODE_5273_length_6399_cov_5.80643 GeversD_healthy_NODE_4_length_462106_cov_19.471_fragment_2 1.8162206934989973
GeversD_CD_NODE_537_length_41306_cov_10.1814 GeversD_healthy_NODE_4_length_462106_cov_19.471_fragment_2 18.126889449278067
GeversD_CD_NODE_6246_length_5689_cov_4.00532 GeversD_healthy_NODE_4_length_462106_cov_19.471_fragment_2 7.885683379324676
GeversD_CD_NODE_701_length_43580_cov_12.4972_fragment_1 GeversD_healthy_NODE_4_length_462106_cov_19.471_fragment_2 3.663343243454425
GeversD_CD_NODE_878_length_9768_cov_4.94924 GeversD_healthy_NODE_4_length_462106_cov_19.471_fragment_2 2.1213753748836224
GeversD_CD_NODE_906_length_34371_cov_7.01093 GeversD_healthy_NODE_4_length_462106_cov_19.471_fragment_2 1.7036400764282797
GeversD_CD_NODE_90_length_111935_cov_10.7008_fragment_2 GeversD_healthy_NODE_4_length_462106_cov_19.471_fragment_2 5.833354848533912
GeversD_CD_NODE_971_length_36780_cov_19.0473 GeversD_healthy_NODE_4_length_462106_cov_19.471_fragment_2 3.7185150094808224
GeversD_CD_NODE_985_length_33039_cov_6.88212 GeversD_healthy_NODE_4_length_462106_cov_19.471_fragment_2 1.3433156328549094
GeversD_healthy_NODE_357_length_54180_cov_7.78537_fragment_1 GeversD_healthy_NODE_4_length_462106_cov_19.471_fragment_2 1.7532705512173452
IjazUZ_CD_NODE_225_length_26462_ID_33511 GeversD_healthy_NODE_4_length_462106_cov_19.471_fragment_2 18.367427049656285
IjazUZ_CD_NODE_232_length_8616_ID_11539 GeversD_healthy_NODE_4_length_462106_cov_19.471_fragment_2 1.96201163309932
IjazUZ_CD_NODE_452_length_16017_ID_1546 GeversD_healthy_NODE_4_length_462106_cov_19.471_fragment_2 5.494031040941713
IjazUZ_CD_NODE_460_length_22966_ID_15466 GeversD_healthy_NODE_4_length_462106_cov_19.471_fragment_2 6.79141942427134
IjazUZ_CD_NODE_93_length_96673_ID_13139_fragment_2 GeversD_healthy_NODE_4_length_462106_cov_19.471_fragment_2 1.0712972030003067
IjazUZ_healthy_NODE_1144_length_8352_ID_44434 GeversD_healthy_NODE_4_length_462106_cov_19.471_fragment_2 2.493087061862721
IjazUZ_healthy_NODE_114_length_34130_ID_32105 GeversD_healthy_NODE_4_length_462106_cov_19.471_fragment_2 1.6551350073153523
IjazUZ_healthy_NODE_1827_length_9233_ID_62158 GeversD_healthy_NODE_4_length_462106_cov_19.471_fragment_2 14.707835494571999
IjazUZ_healthy_NODE_249_length_29053_ID_36612 GeversD_healthy_NODE_4_length_462106_cov_19.471_fragment_2 1.7532705512173452
IjazUZ_healthy_NODE_397_length_25214_ID_85793_fragment_1 GeversD_healthy_NODE_4_length_462106_cov_19.471_fragment_2 14.755509726009748
GeversD_CD_NODE_1015_length_35321_cov_8.00335 GeversD_healthy_NODE_500_length_19495_cov_10.3585 69.87267746023171
GeversD_CD_NODE_112_length_112485_cov_18.1454 GeversD_healthy_NODE_500_length_19495_cov_10.3585 73.29882245024017
GeversD_CD_NODE_1187_length_23076_cov_63.6408 GeversD_healthy_NODE_500_length_19495_cov_10.3585 5.487753841865072
GeversD_CD_NODE_121_length_110115_cov_112.593 GeversD_healthy_NODE_500_length_19495_cov_10.3585 73.18233469029005
GeversD_CD_NODE_13_length_132693_cov_14.8538_fragment_1 GeversD_healthy_NODE_500_length_19495_cov_10.3585 3.0148043061173366
GeversD_CD_NODE_1627_length_27365_cov_137.758 GeversD_healthy_NODE_500_length_19495_cov_10.3585 5.41542308436243
GeversD_CD_NODE_1734_length_12548_cov_43.4162 GeversD_healthy_NODE_500_length_19495_cov_10.3585 4.778150504601075
GeversD_CD_NODE_23_length_178370_cov_40.5222_fragment_1 GeversD_healthy_NODE_500_length_19495_cov_10.3585 76.58479011868744
GeversD_CD_NODE_3962_length_11168_cov_13.3052 GeversD_healthy_NODE_500_length_19495_cov_10.3585 27.27649128062977
GeversD_CD_NODE_429_length_35745_cov_12.6976 GeversD_healthy_NODE_500_length_19495_cov_10.3585 91.05464232189587
GeversD_CD_NODE_443_length_39628_cov_14.0601 GeversD_healthy_NODE_500_length_19495_cov_10.3585 86.34939216385148
GeversD_CD_NODE_695_length_51357_cov_16.8073_fragment_1 GeversD_healthy_NODE_500_length_19495_cov_10.3585 84.37184724032919
IjazUZ_CD_NODE_121_length_56498_ID_42969_fragment_1 GeversD_healthy_NODE_500_length_19495_cov_10.3585 77.83018737726721
IjazUZ_healthy_NODE_98_length_37142_ID_50245_fragment_1 GeversD_healthy_NODE_500_length_19495_cov_10.3585 13.91303950713602
GeversD_CD_NODE_101_length_120279_cov_12.0161_fragment_2 GeversD_healthy_NODE_505_length_37279_cov_18.6947 28.762706462361386
GeversD_CD_NODE_1070_length_29089_cov_7.31511 GeversD_healthy_NODE_505_length_37279_cov_18.6947 1.4660140597634603
GeversD_CD_NODE_141_length_80754_cov_14.3037 GeversD_healthy_NODE_505_length_37279_cov_18.6947 27.710018417413984
GeversD_CD_NODE_24_length_168301_cov_15.6536_fragment_1 GeversD_healthy_NODE_505_length_37279_cov_18.6947 1.8639591213196711
GeversD_CD_NODE_45_length_142068_cov_9.33789_fragment_2 GeversD_healthy_NODE_505_length_37279_cov_18.6947 10.930914327318444
GeversD_CD_NODE_464_length_57924_cov_18.8065 GeversD_healthy_NODE_505_length_37279_cov_18.6947 13.701875024839243
GeversD_CD_NODE_474_length_58183_cov_8.41374 GeversD_healthy_NODE_505_length_37279_cov_18.6947 1.8056151057185543
GeversD_CD_NODE_823_length_41261_cov_16.0111_fragment_1 GeversD_healthy_NODE_505_length_37279_cov_18.6947 16.68522245164383
GeversD_CD_NODE_90_length_80190_cov_6.12001 GeversD_healthy_NODE_505_length_37279_cov_18.6947 31.524242239060804
GeversD_healthy_NODE_486_length_37982_cov_10.0684 GeversD_healthy_NODE_505_length_37279_cov_18.6947 2.8553818172170997
GeversD_healthy_NODE_56_length_113246_cov_9.08495 GeversD_healthy_NODE_505_length_37279_cov_18.6947 24.410053413345047
GeversD_healthy_NODE_661_length_34361_cov_5.36664_fragment_1 GeversD_healthy_NODE_505_length_37279_cov_18.6947 1.7032527445057264
IjazUZ_CD_NODE_242_length_30268_ID_28009 GeversD_healthy_NODE_505_length_37279_cov_18.6947 3.874900473829265
IjazUZ_CD_NODE_266_length_23594_ID_37309 GeversD_healthy_NODE_505_length_37279_cov_18.6947 20.292808800454083
IjazUZ_CD_NODE_659_length_16118_ID_71967 GeversD_healthy_NODE_505_length_37279_cov_18.6947 8.777232924228294
IjazUZ_CD_NODE_71_length_52926_ID_711 GeversD_healthy_NODE_505_length_37279_cov_18.6947 8.625444865400098
GeversD_CD_NODE_1012_length_20552_cov_66.162 GeversD_healthy_NODE_506_length_19402_cov_23.3855 26.197168951936582
GeversD_CD_NODE_112_length_112485_cov_18.1454 GeversD_healthy_NODE_506_length_19402_cov_23.3855 14.17495219063861
GeversD_CD_NODE_11_length_210232_cov_19.9854_fragment_3 GeversD_healthy_NODE_506_length_19402_cov_23.3855 14.35838648015056
GeversD_CD_NODE_121_length_110115_cov_112.593 GeversD_healthy_NODE_506_length_19402_cov_23.3855 14.141842249078348
GeversD_CD_NODE_1906_length_21020_cov_7.14901 GeversD_healthy_NODE_506_length_19402_cov_23.3855 30.36102059242802
GeversD_CD_NODE_1951_length_23172_cov_40.5373 GeversD_healthy_NODE_506_length_19402_cov_23.3855 48.80748410738523
GeversD_CD_NODE_2256_length_20044_cov_42.1526 GeversD_healthy_NODE_506_length_19402_cov_23.3855 2.6989105108996574
GeversD_CD_NODE_23_length_178370_cov_40.5222_fragment_1 GeversD_healthy_NODE_506_length_19402_cov_23.3855 14.011880210445131
GeversD_CD_NODE_26_length_188836_cov_15.8091_fragment_4 GeversD_healthy_NODE_506_length_19402_cov_23.3855 37.56110059074737
GeversD_CD_NODE_2_length_581080_cov_20.0364_fragment_3 GeversD_healthy_NODE_506_length_19402_cov_23.3855 2.6264551130862293
GeversD_CD_NODE_40_length_174788_cov_47.1015_fragment_1 GeversD_healthy_NODE_506_length_19402_cov_23.3855 19.150375488592914
GeversD_CD_NODE_41_length_181856_cov_9.62539_fragment_1 GeversD_healthy_NODE_506_length_19402_cov_23.3855 17.660791988273697
GeversD_CD_NODE_43_length_166946_cov_21.9827_fragment_1 GeversD_healthy_NODE_506_length_19402_cov_23.3855 10.673181778348646
GeversD_CD_NODE_455_length_58591_cov_17.172 GeversD_healthy_NODE_506_length_19402_cov_23.3855 16.726651236332057
GeversD_CD_NODE_464_length_53922_cov_29.4302 GeversD_healthy_NODE_506_length_19402_cov_23.3855 17.513268506202383
IjazUZ_healthy_NODE_68_length_49185_ID_44446 GeversD_healthy_NODE_506_length_19402_cov_23.3855 4.98824756918047
GeversD_CD_NODE_1023_length_14426_cov_8.16596 GeversD_healthy_NODE_508_length_7775_cov_17.7817 4.5224951266061195
GeversD_CD_NODE_154_length_42716_cov_12.1391 GeversD_healthy_NODE_508_length_7775_cov_17.7817 17.682236498144512
GeversD_CD_NODE_1671_length_6743_cov_9.5773 GeversD_healthy_NODE_508_length_7775_cov_17.7817 32.01042981810119
GeversD_CD_NODE_173_length_46865_cov_85.4436 GeversD_healthy_NODE_508_length_7775_cov_17.7817 17.83292728414969
GeversD_CD_NODE_1936_length_6225_cov_3.253 GeversD_healthy_NODE_508_length_7775_cov_17.7817 17.806545498169985
GeversD_CD_NODE_193_length_7334_cov_4.22132 GeversD_healthy_NODE_508_length_7775_cov_17.7817 9.739903920810239
GeversD_CD_NODE_216_length_91404_cov_20.5025_fragment_1 GeversD_healthy_NODE_508_length_7775_cov_17.7817 17.466591007281952
GeversD_CD_NODE_225_length_30548_cov_33.81 GeversD_healthy_NODE_508_length_7775_cov_17.7817 2.7437178342710533
GeversD_CD_NODE_267_length_22444_cov_9.68382 GeversD_healthy_NODE_508_length_7775_cov_17.7817 3.4835508586591315
GeversD_CD_NODE_587_length_12100_cov_24.3675 GeversD_healthy_NODE_508_length_7775_cov_17.7817 29.554088764906908
GeversD_CD_NODE_596_length_11927_cov_26.2836 GeversD_healthy_NODE_508_length_7775_cov_17.7817 24.781276486452743
GeversD_CD_NODE_680_length_16665_cov_4.99458 GeversD_healthy_NODE_508_length_7775_cov_17.7817 23.249863521188626
GeversD_CD_NODE_854_length_7155_cov_13.4937 GeversD_healthy_NODE_508_length_7775_cov_17.7817 21.219274773555174
GeversD_healthy_NODE_1049_length_19437_cov_37.8624 GeversD_healthy_NODE_508_length_7775_cov_17.7817 22.67011290238258
GeversD_healthy_NODE_510_length_7764_cov_17.8403 GeversD_healthy_NODE_508_length_7775_cov_17.7817 32.01042981810119
IjazUZ_CD_NODE_1067_length_6110_ID_3010 GeversD_healthy_NODE_508_length_7775_cov_17.7817 27.635516581412304
IjazUZ_CD_NODE_412_length_17894_ID_6186 GeversD_healthy_NODE_508_length_7775_cov_17.7817 4.172060236485197
IjazUZ_CD_NODE_56_length_129267_ID_13776_fragment_1 GeversD_healthy_NODE_508_length_7775_cov_17.7817 27.721613160958583
GeversD_CD_NODE_100_length_134219_cov_12.3758_fragment_5 GeversD_healthy_NODE_510_length_42589_cov_8.97821 8.271488593373522
GeversD_CD_NODE_1042_length_19735_cov_4.1812 GeversD_healthy_NODE_510_length_42589_cov_8.97821 46.707093707945795
GeversD_CD_NODE_1042_length_30244_cov_10.3069 GeversD_healthy_NODE_510_length_42589_cov_8.97821 4.332132996146579
GeversD_CD_NODE_104_length_77121_cov_5.77822_fragment_1 GeversD_healthy_NODE_510_length_42589_cov_8.97821 10.110687886801685
GeversD_CD_NODE_1077_length_29402_cov_9.85743 GeversD_healthy_NODE_510_length_42589_cov_8.97821 50.63172072171868
GeversD_CD_NODE_1117_length_20924_cov_4.92463 GeversD_healthy_NODE_510_length_42589_cov_8.97821 8.56324493770726
GeversD_CD_NODE_1124_length_28478_cov_6.84129 GeversD_healthy_NODE_510_length_42589_cov_8.97821 31.717837658265765
GeversD_CD_NODE_1124_length_32109_cov_77.2881 GeversD_healthy_NODE_510_length_42589_cov_8.97821 67.29002647811811
GeversD_CD_NODE_1128_length_18246_cov_19.1048 GeversD_healthy_NODE_510_length_42589_cov_8.97821 2.9726273753433725
GeversD_CD_NODE_112_length_132011_cov_14.3805_fragment_1 GeversD_healthy_NODE_510_length_42589_cov_8.97821 4.62538757650085
GeversD_CD_NODE_1261_length_18490_cov_5.24877 GeversD_healthy_NODE_510_length_42589_cov_8.97821 14.598896966616998
GeversD_CD_NODE_1287_length_27724_cov_7.07926 GeversD_healthy_NODE_510_length_42589_cov_8.97821 38.497471077706415
GeversD_CD_NODE_134_length_41681_cov_6.38716_fragment_1 GeversD_healthy_NODE_510_length_42589_cov_8.97821 25.97262072952757
GeversD_CD_NODE_1372_length_11141_cov_5.40339 GeversD_healthy_NODE_510_length_42589_cov_8.97821 4.398076136314105
GeversD_CD_NODE_1397_length_26945_cov_10.363 GeversD_healthy_NODE_510_length_42589_cov_8.97821 70.49166144953605
GeversD_CD_NODE_1470_length_29741_cov_13.6334 GeversD_healthy_NODE_510_length_42589_cov_8.97821 9.528490843518593
GeversD_CD_NODE_1503_length_11400_cov_4.82186 GeversD_healthy_NODE_510_length_42589_cov_8.97821 2.1575289016002968
GeversD_CD_NODE_1508_length_10219_cov_4.80608 GeversD_healthy_NODE_510_length_42589_cov_8.97821 7.20843451455561
GeversD_CD_NODE_1567_length_9881_cov_6.51985 GeversD_healthy_NODE_510_length_42589_cov_8.97821 13.524462147751425
GeversD_CD_NODE_1634_length_11292_cov_4.35757 GeversD_healthy_NODE_510_length_42589_cov_8.97821 11.05026007094055
GeversD_CD_NODE_1698_length_9825_cov_4.56008 GeversD_healthy_NODE_510_length_42589_cov_8.97821 2.5292552480493784
GeversD_CD_NODE_191_length_63813_cov_7.26536 GeversD_healthy_NODE_510_length_42589_cov_8.97821 18.797540722695594
GeversD_CD_NODE_1989_length_5522_cov_7.20999 GeversD_healthy_NODE_510_length_42589_cov_8.97821 8.98153321112105
GeversD_CD_NODE_1990_length_16730_cov_9.49823 GeversD_healthy_NODE_510_length_42589_cov_8.97821 11.695811979275323
GeversD_CD_NODE_2032_length_10882_cov_4.21779 GeversD_healthy_NODE_510_length_42589_cov_8.97821 9.891906100912376
GeversD_CD_NODE_206_length_88166_cov_41.3429_fragment_1 GeversD_healthy_NODE_510_length_42589_cov_8.97821 92.31302154739946
GeversD_CD_NODE_234_length_88133_cov_13.6844_fragment_1 GeversD_healthy_NODE_510_length_42589_cov_8.97821 30.12244963687413
GeversD_CD_NODE_2502_length_15692_cov_7.62691 GeversD_healthy_NODE_510_length_42589_cov_8.97821 41.92292455118153
GeversD_CD_NODE_2909_length_15488_cov_4.16614 GeversD_healthy_NODE_510_length_42589_cov_8.97821 32.06087055324749
GeversD_CD_NODE_3083_length_10768_cov_7.65659 GeversD_healthy_NODE_510_length_42589_cov_8.97821 7.429945579044788
GeversD_CD_NODE_3120_length_12038_cov_6.33639 GeversD_healthy_NODE_510_length_42589_cov_8.97821 3.686867257657144
GeversD_CD_NODE_3506_length_8777_cov_4.27207 GeversD_healthy_NODE_510_length_42589_cov_8.97821 4.765381092414766
GeversD_CD_NODE_3555_length_12552_cov_3.78323 GeversD_healthy_NODE_510_length_42589_cov_8.97821 9.891906100912376
GeversD_CD_NODE_3845_length_8961_cov_4.404 GeversD_healthy_NODE_510_length_42589_cov_8.97821 7.20843451455561
GeversD_CD_NODE_384_length_40143_cov_12.3336 GeversD_healthy_NODE_510_length_42589_cov_8.97821 14.44910499309156
GeversD_CD_NODE_387_length_45539_cov_34.9129 GeversD_healthy_NODE_510_length_42589_cov_8.97821 104.99591681061345
GeversD_CD_NODE_3933_length_8922_cov_6.00744 GeversD_healthy_NODE_510_length_42589_cov_8.97821 14.306744431714687
GeversD_CD_NODE_3_length_371451_cov_33.1441_fragment_1 GeversD_healthy_NODE_510_length_42589_cov_8.97821 35.615679594538925
GeversD_CD_NODE_423_length_62565_cov_53.2105_fragment_1 GeversD_healthy_NODE_510_length_42589_cov_8.97821 33.04327798308729
GeversD_CD_NODE_45_length_158625_cov_47.2747_fragment_1 GeversD_healthy_NODE_510_length_42589_cov_8.97821 73.00100261907674
GeversD_CD_NODE_460_length_46125_cov_18.1257_fragment_1 GeversD_healthy_NODE_510_length_42589_cov_8.97821 70.2303157030588
GeversD_CD_NODE_468_length_15871_cov_6.09092 GeversD_healthy_NODE_510_length_42589_cov_8.97821 41.92292455118153
GeversD_CD_NODE_505_length_44524_cov_28.937 GeversD_healthy_NODE_510_length_42589_cov_8.97821 28.81638846342512
GeversD_CD_NODE_5429_length_7054_cov_84.2043 GeversD_healthy_NODE_510_length_42589_cov_8.97821 13.044548427402923
GeversD_CD_NODE_545_length_24180_cov_9.90143 GeversD_healthy_NODE_510_length_42589_cov_8.97821 23.890814314443332
GeversD_CD_NODE_564_length_20177_cov_6.87099 GeversD_healthy_NODE_510_length_42589_cov_8.97821 24.857024699461924
GeversD_CD_NODE_58_length_130811_cov_9.48142_fragment_2 GeversD_healthy_NODE_510_length_42589_cov_8.97821 20.67770189708903
GeversD_CD_NODE_596_length_44258_cov_9.04201 GeversD_healthy_NODE_510_length_42589_cov_8.97821 4.402376366928379
GeversD_CD_NODE_6206_length_6103_cov_6.70354 GeversD_healthy_NODE_510_length_42589_cov_8.97821 2.5292552480493784
GeversD_CD_NODE_6661_length_6874_cov_5.52119 GeversD_healthy_NODE_510_length_42589_cov_8.97821 2.5292552480493784
GeversD_CD_NODE_676_length_41362_cov_18.8383 GeversD_healthy_NODE_510_length_42589_cov_8.97821 70.2303157030588
GeversD_CD_NODE_67_length_88823_cov_42.0951_fragment_1 GeversD_healthy_NODE_510_length_42589_cov_8.97821 62.17508717303402
GeversD_CD_NODE_680_length_43755_cov_70.2959 GeversD_healthy_NODE_510_length_42589_cov_8.97821 26.036622209675173
GeversD_CD_NODE_694_length_20880_cov_6.20783 GeversD_healthy_NODE_510_length_42589_cov_8.97821 4.869546655184306
GeversD_CD_NODE_765_length_38695_cov_48.7009 GeversD_healthy_NODE_510_length_42589_cov_8.97821 31.819005269437135
GeversD_CD_NODE_784_length_38184_cov_21.9368 GeversD_healthy_NODE_510_length_42589_cov_8.97821 79.11986274214216
GeversD_CD_NODE_795_length_35061_cov_4.72636 GeversD_healthy_NODE_510_length_42589_cov_8.97821 23.17614115686276
GeversD_CD_NODE_79_length_151985_cov_7.73386_fragment_1 GeversD_healthy_NODE_510_length_42589_cov_8.97821 31.994819427888636
GeversD_CD_NODE_85_length_114199_cov_42.3188_fragment_2 GeversD_healthy_NODE_510_length_42589_cov_8.97821 23.433437743026495
GeversD_CD_NODE_882_length_20076_cov_5.16887 GeversD_healthy_NODE_510_length_42589_cov_8.97821 10.971634234387778
GeversD_CD_NODE_925_length_15607_cov_5.47325_fragment_1 GeversD_healthy_NODE_510_length_42589_cov_8.97821 5.472551344540201
GeversD_CD_NODE_934_length_18476_cov_4.38614 GeversD_healthy_NODE_510_length_42589_cov_8.97821 51.28548876409356
GeversD_healthy_NODE_1113_length_11388_cov_20.2261 GeversD_healthy_NODE_510_length_42589_cov_8.97821 4.573831481464626
GeversD_healthy_NODE_168_length_42480_cov_5.69016 GeversD_healthy_NODE_510_length_42589_cov_8.97821 19.037987214462866
GeversD_healthy_NODE_2187_length_9276_cov_7.99046 GeversD_healthy_NODE_510_length_42589_cov_8.97821 5.472551344540201
GeversD_healthy_NODE_3522_length_7773_cov_3.727 GeversD_healthy_NODE_510_length_42589_cov_8.97821 2.1575289016002968
GeversD_healthy_NODE_434_length_41418_cov_8.7476_fragment_1 GeversD_healthy_NODE_510_length_42589_cov_8.97821 23.890814314443332
GeversD_healthy_NODE_521_length_41966_cov_15.5887_fragment_1 GeversD_healthy_NODE_510_length_42589_cov_8.97821 10.677826297322408
GeversD_healthy_NODE_561_length_22184_cov_17.5077 GeversD_healthy_NODE_510_length_42589_cov_8.97821 44.497285112338716
GeversD_healthy_NODE_980_length_12853_cov_19.945 GeversD_healthy_NODE_510_length_42589_cov_8.97821 6.321143264517384
IjazUZ_CD_NODE_107_length_9141_ID_13897 GeversD_healthy_NODE_510_length_42589_cov_8.97821 26.661003974219895
IjazUZ_CD_NODE_17_length_138282_ID_11192_fragment_2 GeversD_healthy_NODE_510_length_42589_cov_8.97821 10.851488546619354
IjazUZ_CD_NODE_214_length_32652_ID_17870 GeversD_healthy_NODE_510_length_42589_cov_8.97821 6.856672377951983
IjazUZ_CD_NODE_280_length_41751_ID_2615 GeversD_healthy_NODE_510_length_42589_cov_8.97821 14.208458264966211
IjazUZ_CD_NODE_42_length_145557_ID_15634_fragment_2 GeversD_healthy_NODE_510_length_42589_cov_8.97821 84.32295164802916
IjazUZ_CD_NODE_605_length_17877_ID_16347 GeversD_healthy_NODE_510_length_42589_cov_8.97821 16.84907976469686
IjazUZ_healthy_NODE_1540_length_7607_ID_74407 GeversD_healthy_NODE_510_length_42589_cov_8.97821 14.306744431714687
IjazUZ_healthy_NODE_1823_length_6773_ID_104309 GeversD_healthy_NODE_510_length_42589_cov_8.97821 3.005716926389984
IjazUZ_healthy_NODE_1954_length_6519_ID_107523 GeversD_healthy_NODE_510_length_42589_cov_8.97821 11.430134599903976
IjazUZ_healthy_NODE_2754_length_6819_ID_104258 GeversD_healthy_NODE_510_length_42589_cov_8.97821 8.98153321112105
IjazUZ_healthy_NODE_35_length_78280_ID_8764_fragment_1 GeversD_healthy_NODE_510_length_42589_cov_8.97821 23.444973143793746
IjazUZ_healthy_NODE_377_length_20212_ID_116357 GeversD_healthy_NODE_510_length_42589_cov_8.97821 22.606116757149774
IjazUZ_healthy_NODE_416_length_24151_ID_41491_fragment_1 GeversD_healthy_NODE_510_length_42589_cov_8.97821 23.137065744831393
IjazUZ_healthy_NODE_46_length_57996_ID_106767 GeversD_healthy_NODE_510_length_42589_cov_8.97821 4.889780697001073
IjazUZ_healthy_NODE_471_length_11321_ID_72719 GeversD_healthy_NODE_510_length_42589_cov_8.97821 1.7179907508590828
IjazUZ_healthy_NODE_60_length_58440_ID_40577_fragment_1 GeversD_healthy_NODE_510_length_42589_cov_8.97821 2.43756903237798
IjazUZ_healthy_NODE_65_length_51077_ID_34216 GeversD_healthy_NODE_510_length_42589_cov_8.97821 9.910242606209948
IjazUZ_healthy_NODE_70_length_50268_ID_22298_fragment_2 GeversD_healthy_NODE_510_length_42589_cov_8.97821 47.05770673869879
IjazUZ_healthy_NODE_739_length_17356_ID_3261 GeversD_healthy_NODE_510_length_42589_cov_8.97821 5.336186836604374
IjazUZ_healthy_NODE_970_length_13889_ID_121289 GeversD_healthy_NODE_510_length_42589_cov_8.97821 37.47339613642596
GeversD_CD_NODE_1023_length_14426_cov_8.16596 GeversD_healthy_NODE_510_length_7764_cov_17.8403 4.718709170093224
GeversD_CD_NODE_154_length_42716_cov_12.1391 GeversD_healthy_NODE_510_length_7764_cov_17.8403 18.422203340935493
GeversD_CD_NODE_1671_length_6743_cov_9.5773 GeversD_healthy_NODE_510_length_7764_cov_17.8403 27.375887513975982
GeversD_CD_NODE_173_length_46865_cov_85.4436 GeversD_healthy_NODE_510_length_7764_cov_17.8403 18.572910627612135
GeversD_CD_NODE_1936_length_6225_cov_3.253 GeversD_healthy_NODE_510_length_7764_cov_17.8403 18.245862163523448
GeversD_CD_NODE_193_length_7334_cov_4.22132 GeversD_healthy_NODE_510_length_7764_cov_17.8403 10.003122457857692
GeversD_CD_NODE_216_length_91404_cov_20.5025_fragment_1 GeversD_healthy_NODE_510_length_7764_cov_17.8403 18.206533097899445
GeversD_CD_NODE_225_length_30548_cov_33.81 GeversD_healthy_NODE_510_length_7764_cov_17.8403 2.9397559937560116
GeversD_CD_NODE_267_length_22444_cov_9.68382 GeversD_healthy_NODE_510_length_7764_cov_17.8403 3.6796842930415545
GeversD_CD_NODE_587_length_12100_cov_24.3675 GeversD_healthy_NODE_510_length_7764_cov_17.8403 30.595456470131687
GeversD_CD_NODE_596_length_11927_cov_26.2836 GeversD_healthy_NODE_510_length_7764_cov_17.8403 25.52160620225235
GeversD_CD_NODE_680_length_16665_cov_4.99458 GeversD_healthy_NODE_510_length_7764_cov_17.8403 23.990160260771656
GeversD_CD_NODE_854_length_7155_cov_13.4937 GeversD_healthy_NODE_510_length_7764_cov_17.8403 21.783521779322925
GeversD_healthy_NODE_1049_length_19437_cov_37.8624 GeversD_healthy_NODE_510_length_7764_cov_17.8403 23.410393152996956
GeversD_healthy_NODE_508_length_7775_cov_17.7817 GeversD_healthy_NODE_510_length_7764_cov_17.8403 32.01042981810119
IjazUZ_CD_NODE_1067_length_6110_ID_3010 GeversD_healthy_NODE_510_length_7764_cov_17.8403 28.375879270898217
IjazUZ_CD_NODE_412_length_17894_ID_6186 GeversD_healthy_NODE_510_length_7764_cov_17.8403 4.368252296390614
IjazUZ_CD_NODE_56_length_129267_ID_13776_fragment_1 GeversD_healthy_NODE_510_length_7764_cov_17.8403 28.76294755742054
GeversD_CD_NODE_1147_length_15372_cov_6.11386 GeversD_healthy_NODE_517_length_42164_cov_8.67157_fragment_1 4.036629660988505
GeversD_CD_NODE_1187_length_14757_cov_6.5049 GeversD_healthy_NODE_517_length_42164_cov_8.67157_fragment_1 8.637520138123836
GeversD_CD_NODE_1352_length_23613_cov_40.7915 GeversD_healthy_NODE_517_length_42164_cov_8.67157_fragment_1 7.930202194058148
GeversD_CD_NODE_1371_length_21549_cov_11.0463 GeversD_healthy_NODE_517_length_42164_cov_8.67157_fragment_1 9.801718315268246
GeversD_CD_NODE_1515_length_21713_cov_8.74411 GeversD_healthy_NODE_517_length_42164_cov_8.67157_fragment_1 7.826942230177056
GeversD_CD_NODE_153_length_75792_cov_138.064 GeversD_healthy_NODE_517_length_42164_cov_8.67157_fragment_1 15.351531092120752
GeversD_CD_NODE_1657_length_13135_cov_10.9021 GeversD_healthy_NODE_517_length_42164_cov_8.67157_fragment_1 9.751322656293521
GeversD_CD_NODE_172_length_103403_cov_35.7624_fragment_1 GeversD_healthy_NODE_517_length_42164_cov_8.67157_fragment_1 29.19034181357791
GeversD_CD_NODE_1804_length_16641_cov_9.91071 GeversD_healthy_NODE_517_length_42164_cov_8.67157_fragment_1 5.563777623742138
GeversD_CD_NODE_182_length_39587_cov_22.9976 GeversD_healthy_NODE_517_length_42164_cov_8.67157_fragment_1 1.7366451825172318
GeversD_CD_NODE_2439_length_16041_cov_5.13249 GeversD_healthy_NODE_517_length_42164_cov_8.67157_fragment_1 3.410674331267095
GeversD_CD_NODE_287_length_23685_cov_4.89945 GeversD_healthy_NODE_517_length_42164_cov_8.67157_fragment_1 10.820895478647184
GeversD_CD_NODE_299_length_77751_cov_28.7847_fragment_2 GeversD_healthy_NODE_517_length_42164_cov_8.67157_fragment_1 16.407373866667253
GeversD_CD_NODE_314_length_25927_cov_4.94249 GeversD_healthy_NODE_517_length_42164_cov_8.67157_fragment_1 7.357913365167179
GeversD_CD_NODE_367_length_45918_cov_16.2892 GeversD_healthy_NODE_517_length_42164_cov_8.67157_fragment_1 35.344741253967875
GeversD_CD_NODE_3858_length_6987_cov_56.545 GeversD_healthy_NODE_517_length_42164_cov_8.67157_fragment_1 4.748105767727554
GeversD_CD_NODE_404_length_43234_cov_63.1691 GeversD_healthy_NODE_517_length_42164_cov_8.67157_fragment_1 1.4641995891834396
GeversD_CD_NODE_408_length_70908_cov_19.885_fragment_1 GeversD_healthy_NODE_517_length_42164_cov_8.67157_fragment_1 16.47675579686552
GeversD_CD_NODE_466_length_47322_cov_51.5627 GeversD_healthy_NODE_517_length_42164_cov_8.67157_fragment_1 17.647810143982067
GeversD_CD_NODE_474_length_60043_cov_86.5958_fragment_1 GeversD_healthy_NODE_517_length_42164_cov_8.67157_fragment_1 5.57542035374686
GeversD_CD_NODE_53_length_154710_cov_19.272_fragment_1 GeversD_healthy_NODE_517_length_42164_cov_8.67157_fragment_1 10.109056381729761
GeversD_CD_NODE_598_length_48599_cov_20.2518_fragment_1 GeversD_healthy_NODE_517_length_42164_cov_8.67157_fragment_1 18.71478329716781
GeversD_CD_NODE_643_length_36918_cov_7.3337 GeversD_healthy_NODE_517_length_42164_cov_8.67157_fragment_1 1.909465492033605
GeversD_CD_NODE_675_length_42697_cov_27.1772 GeversD_healthy_NODE_517_length_42164_cov_8.67157_fragment_1 1.4641995891834396
GeversD_CD_NODE_766_length_39875_cov_52.3148 GeversD_healthy_NODE_517_length_42164_cov_8.67157_fragment_1 6.462851728293912
GeversD_healthy_NODE_379_length_52863_cov_7.141_fragment_1 GeversD_healthy_NODE_517_length_42164_cov_8.67157_fragment_1 12.301610225102806
IjazUZ_healthy_NODE_98_length_39473_ID_71562_fragment_1 GeversD_healthy_NODE_517_length_42164_cov_8.67157_fragment_1 1.35430083020941
GeversD_CD_NODE_1290_length_24578_cov_25.5227 GeversD_healthy_NODE_51_length_166233_cov_80.4854_fragment_1 3.5031459216027327
GeversD_CD_NODE_1522_length_23958_cov_8.61992 GeversD_healthy_NODE_51_length_166233_cov_80.4854_fragment_1 3.154963684027961
GeversD_CD_NODE_1887_length_21055_cov_8.46924 GeversD_healthy_NODE_51_length_166233_cov_80.4854_fragment_1 3.3220157106374417
GeversD_CD_NODE_1940_length_11379_cov_3.26069 GeversD_healthy_NODE_51_length_166233_cov_80.4854_fragment_1 2.1289817171582444
GeversD_CD_NODE_1_length_620293_cov_55.3072_fragment_6 GeversD_healthy_NODE_51_length_166233_cov_80.4854_fragment_1 7.630478327535088
GeversD_CD_NODE_20_length_157491_cov_6.90965_fragment_2 GeversD_healthy_NODE_51_length_166233_cov_80.4854_fragment_1 6.33132709173167
GeversD_CD_NODE_2264_length_13503_cov_10.1004 GeversD_healthy_NODE_51_length_166233_cov_80.4854_fragment_1 5.822848234460811
GeversD_CD_NODE_2936_length_10437_cov_4.41013 GeversD_healthy_NODE_51_length_166233_cov_80.4854_fragment_1 1.753674220245979
GeversD_CD_NODE_357_length_33641_cov_5.51012_fragment_1 GeversD_healthy_NODE_51_length_166233_cov_80.4854_fragment_1 3.8071215167061014
GeversD_CD_NODE_46_length_141484_cov_11.3857_fragment_2 GeversD_healthy_NODE_51_length_166233_cov_80.4854_fragment_1 1.8649356060669513
GeversD_CD_NODE_512_length_17708_cov_36.415 GeversD_healthy_NODE_51_length_166233_cov_80.4854_fragment_1 1.753674220245979
GeversD_CD_NODE_787_length_44619_cov_26.134_fragment_1 GeversD_healthy_NODE_51_length_166233_cov_80.4854_fragment_1 1.8649356060669513
GeversD_CD_NODE_813_length_46747_cov_19.0906_fragment_1 GeversD_healthy_NODE_51_length_166233_cov_80.4854_fragment_1 2.4144914890251217
GeversD_CD_NODE_820_length_10529_cov_25.7037 GeversD_healthy_NODE_51_length_166233_cov_80.4854_fragment_1 2.610066448969337
GeversD_CD_NODE_8_length_400674_cov_31.615_fragment_6 GeversD_healthy_NODE_51_length_166233_cov_80.4854_fragment_1 2.048891791490157
GeversD_CD_NODE_991_length_31698_cov_15.364 GeversD_healthy_NODE_51_length_166233_cov_80.4854_fragment_1 4.430746233997863
GeversD_healthy_NODE_2886_length_9397_cov_4.66046 GeversD_healthy_NODE_51_length_166233_cov_80.4854_fragment_1 1.5424243178903447
IjazUZ_CD_NODE_16_length_155740_ID_1544_fragment_1 GeversD_healthy_NODE_51_length_166233_cov_80.4854_fragment_1 1.445792755506763
IjazUZ_CD_NODE_301_length_6901_ID_1082 GeversD_healthy_NODE_51_length_166233_cov_80.4854_fragment_1 2.610066448969337
IjazUZ_healthy_NODE_1497_length_10483_ID_28000 GeversD_healthy_NODE_51_length_166233_cov_80.4854_fragment_1 4.585660934697947
IjazUZ_healthy_NODE_1922_length_8461_ID_26294 GeversD_healthy_NODE_51_length_166233_cov_80.4854_fragment_1 5.822848234460811
IjazUZ_healthy_NODE_24_length_111132_ID_7274_fragment_2 GeversD_healthy_NODE_51_length_166233_cov_80.4854_fragment_1 9.343602343912643
IjazUZ_healthy_NODE_2716_length_5200_ID_64927 GeversD_healthy_NODE_51_length_166233_cov_80.4854_fragment_1 5.126631019262217
IjazUZ_healthy_NODE_51_length_63537_ID_85287_fragment_1 GeversD_healthy_NODE_51_length_166233_cov_80.4854_fragment_1 1.1847333077342492
IjazUZ_healthy_NODE_63_length_56183_ID_54783 GeversD_healthy_NODE_51_length_166233_cov_80.4854_fragment_1 1.1268708941867684
IjazUZ_healthy_NODE_68_length_54816_ID_64961_fragment_2 GeversD_healthy_NODE_51_length_166233_cov_80.4854_fragment_1 4.585660934697947
IjazUZ_healthy_NODE_6_length_174136_ID_71754_fragment_1 GeversD_healthy_NODE_51_length_166233_cov_80.4854_fragment_1 4.430746233997863
GeversD_CD_NODE_1042_length_19735_cov_4.1812 GeversD_healthy_NODE_521_length_41966_cov_15.5887_fragment_1 13.865625129877436
GeversD_CD_NODE_104_length_77121_cov_5.77822_fragment_1 GeversD_healthy_NODE_521_length_41966_cov_15.5887_fragment_1 4.990877106441498
GeversD_CD_NODE_1077_length_29402_cov_9.85743 GeversD_healthy_NODE_521_length_41966_cov_15.5887_fragment_1 14.3748698979871
GeversD_CD_NODE_108_length_114295_cov_41.1256_fragment_1 GeversD_healthy_NODE_521_length_41966_cov_15.5887_fragment_1 3.891511900100233
GeversD_CD_NODE_1124_length_28478_cov_6.84129 GeversD_healthy_NODE_521_length_41966_cov_15.5887_fragment_1 9.347536673309321
GeversD_CD_NODE_1124_length_32109_cov_77.2881 GeversD_healthy_NODE_521_length_41966_cov_15.5887_fragment_1 9.049287859566334
GeversD_CD_NODE_1261_length_18490_cov_5.24877 GeversD_healthy_NODE_521_length_41966_cov_15.5887_fragment_1 3.5234685394351546
GeversD_CD_NODE_1287_length_27724_cov_7.07926 GeversD_healthy_NODE_521_length_41966_cov_15.5887_fragment_1 14.784662687934862
GeversD_CD_NODE_1397_length_26945_cov_10.363 GeversD_healthy_NODE_521_length_41966_cov_15.5887_fragment_1 2.760107972263815
GeversD_CD_NODE_1470_length_29741_cov_13.6334 GeversD_healthy_NODE_521_length_41966_cov_15.5887_fragment_1 80.74309806343977
GeversD_CD_NODE_1508_length_10219_cov_4.80608 GeversD_healthy_NODE_521_length_41966_cov_15.5887_fragment_1 1.6818592106965964
GeversD_CD_NODE_1567_length_9881_cov_6.51985 GeversD_healthy_NODE_521_length_41966_cov_15.5887_fragment_1 7.3744910970277795
GeversD_CD_NODE_159_length_84014_cov_9.57289_fragment_1 GeversD_healthy_NODE_521_length_41966_cov_15.5887_fragment_1 2.7537419908626957
GeversD_CD_NODE_191_length_63813_cov_7.26536 GeversD_healthy_NODE_521_length_41966_cov_15.5887_fragment_1 3.6481630455847514
GeversD_CD_NODE_1989_length_5522_cov_7.20999 GeversD_healthy_NODE_521_length_41966_cov_15.5887_fragment_1 2.7145986953474894
GeversD_CD_NODE_206_length_88166_cov_41.3429_fragment_1 GeversD_healthy_NODE_521_length_41966_cov_15.5887_fragment_1 10.591978395600606
GeversD_CD_NODE_208_length_98406_cov_40.8369_fragment_1 GeversD_healthy_NODE_521_length_41966_cov_15.5887_fragment_1 3.0799379211771543
GeversD_CD_NODE_21_length_147755_cov_7.4978_fragment_1 GeversD_healthy_NODE_521_length_41966_cov_15.5887_fragment_1 3.891511900100233
GeversD_CD_NODE_234_length_88133_cov_13.6844_fragment_1 GeversD_healthy_NODE_521_length_41966_cov_15.5887_fragment_1 9.687711479036274
GeversD_CD_NODE_2502_length_15692_cov_7.62691 GeversD_healthy_NODE_521_length_41966_cov_15.5887_fragment_1 8.996867975339839
GeversD_CD_NODE_2909_length_15488_cov_4.16614 GeversD_healthy_NODE_521_length_41966_cov_15.5887_fragment_1 6.584757034459746
GeversD_CD_NODE_3083_length_10768_cov_7.65659 GeversD_healthy_NODE_521_length_41966_cov_15.5887_fragment_1 1.8162206934989973
GeversD_CD_NODE_315_length_51585_cov_45.931 GeversD_healthy_NODE_521_length_41966_cov_15.5887_fragment_1 2.8314774516433845
GeversD_CD_NODE_3506_length_8777_cov_4.27207 GeversD_healthy_NODE_521_length_41966_cov_15.5887_fragment_1 1.96201163309932
GeversD_CD_NODE_384_length_40143_cov_12.3336 GeversD_healthy_NODE_521_length_41966_cov_15.5887_fragment_1 5.158170299542484
GeversD_CD_NODE_387_length_45539_cov_34.9129 GeversD_healthy_NODE_521_length_41966_cov_15.5887_fragment_1 10.113452711238601
GeversD_CD_NODE_3_length_333058_cov_13.9327_fragment_4 GeversD_healthy_NODE_521_length_41966_cov_15.5887_fragment_1 3.8325434589444933
GeversD_CD_NODE_3_length_371451_cov_33.1441_fragment_1 GeversD_healthy_NODE_521_length_41966_cov_15.5887_fragment_1 9.674162722719934
GeversD_CD_NODE_423_length_62565_cov_53.2105_fragment_1 GeversD_healthy_NODE_521_length_41966_cov_15.5887_fragment_1 12.102057005215297
GeversD_CD_NODE_45_length_158625_cov_47.2747_fragment_1 GeversD_healthy_NODE_521_length_41966_cov_15.5887_fragment_1 12.85494602516891
GeversD_CD_NODE_460_length_46125_cov_18.1257_fragment_1 GeversD_healthy_NODE_521_length_41966_cov_15.5887_fragment_1 10.591978395600606
GeversD_CD_NODE_468_length_15871_cov_6.09092 GeversD_healthy_NODE_521_length_41966_cov_15.5887_fragment_1 8.996867975339839
GeversD_CD_NODE_502_length_48692_cov_9.95596 GeversD_healthy_NODE_521_length_41966_cov_15.5887_fragment_1 3.1237960147951123
GeversD_CD_NODE_505_length_44524_cov_28.937 GeversD_healthy_NODE_521_length_41966_cov_15.5887_fragment_1 12.85494602516891
GeversD_CD_NODE_520_length_60655_cov_14.3775_fragment_1 GeversD_healthy_NODE_521_length_41966_cov_15.5887_fragment_1 3.6093311436142157
GeversD_CD_NODE_545_length_24180_cov_9.90143 GeversD_healthy_NODE_521_length_41966_cov_15.5887_fragment_1 4.901046027054487
GeversD_CD_NODE_564_length_20177_cov_6.87099 GeversD_healthy_NODE_521_length_41966_cov_15.5887_fragment_1 2.841951200850418
GeversD_CD_NODE_58_length_130811_cov_9.48142_fragment_2 GeversD_healthy_NODE_521_length_41966_cov_15.5887_fragment_1 6.119953420557239
GeversD_CD_NODE_657_length_44643_cov_29.6834 GeversD_healthy_NODE_521_length_41966_cov_15.5887_fragment_1 3.1684175919387956
GeversD_CD_NODE_657_length_45173_cov_30.4262 GeversD_healthy_NODE_521_length_41966_cov_15.5887_fragment_1 2.8314774516433845
GeversD_CD_NODE_676_length_41362_cov_18.8383 GeversD_healthy_NODE_521_length_41966_cov_15.5887_fragment_1 8.208786239895378
GeversD_CD_NODE_67_length_88823_cov_42.0951_fragment_1 GeversD_healthy_NODE_521_length_41966_cov_15.5887_fragment_1 14.10101510245455
GeversD_CD_NODE_680_length_43755_cov_70.2959 GeversD_healthy_NODE_521_length_41966_cov_15.5887_fragment_1 12.85494602516891
GeversD_CD_NODE_765_length_38695_cov_48.7009 GeversD_healthy_NODE_521_length_41966_cov_15.5887_fragment_1 8.135026708151369
GeversD_CD_NODE_784_length_38184_cov_21.9368 GeversD_healthy_NODE_521_length_41966_cov_15.5887_fragment_1 13.44188155947256
GeversD_CD_NODE_795_length_35061_cov_4.72636 GeversD_healthy_NODE_521_length_41966_cov_15.5887_fragment_1 7.992097071855054
GeversD_CD_NODE_79_length_151985_cov_7.73386_fragment_1 GeversD_healthy_NODE_521_length_41966_cov_15.5887_fragment_1 5.897127533705173
GeversD_CD_NODE_85_length_114199_cov_42.3188_fragment_2 GeversD_healthy_NODE_521_length_41966_cov_15.5887_fragment_1 6.768720010219504
GeversD_CD_NODE_934_length_18476_cov_4.38614 GeversD_healthy_NODE_521_length_41966_cov_15.5887_fragment_1 11.238950158838005
GeversD_healthy_NODE_1113_length_11388_cov_20.2261 GeversD_healthy_NODE_521_length_41966_cov_15.5887_fragment_1 4.528142722865073
GeversD_healthy_NODE_168_length_42480_cov_5.69016 GeversD_healthy_NODE_521_length_41966_cov_15.5887_fragment_1 4.9631437200809865
GeversD_healthy_NODE_230_length_70426_cov_27.6092_fragment_1 GeversD_healthy_NODE_521_length_41966_cov_15.5887_fragment_1 1.1080955355626179
GeversD_healthy_NODE_3522_length_7773_cov_3.727 GeversD_healthy_NODE_521_length_41966_cov_15.5887_fragment_1 17.63558796656033
GeversD_healthy_NODE_434_length_41418_cov_8.7476_fragment_1 GeversD_healthy_NODE_521_length_41966_cov_15.5887_fragment_1 4.901046027054487
GeversD_healthy_NODE_510_length_42589_cov_8.97821 GeversD_healthy_NODE_521_length_41966_cov_15.5887_fragment_1 10.677826297322408
GeversD_healthy_NODE_561_length_22184_cov_17.5077 GeversD_healthy_NODE_521_length_41966_cov_15.5887_fragment_1 5.280842317321249
GeversD_healthy_NODE_562_length_39308_cov_7.90171 GeversD_healthy_NODE_521_length_41966_cov_15.5887_fragment_1 1.4278609691759625
IjazUZ_CD_NODE_107_length_9141_ID_13897 GeversD_healthy_NODE_521_length_41966_cov_15.5887_fragment_1 1.6818592106965964
IjazUZ_CD_NODE_280_length_41751_ID_2615 GeversD_healthy_NODE_521_length_41966_cov_15.5887_fragment_1 5.01072242477355
IjazUZ_CD_NODE_42_length_145557_ID_15634_fragment_2 GeversD_healthy_NODE_521_length_41966_cov_15.5887_fragment_1 12.179483264829585
IjazUZ_CD_NODE_605_length_17877_ID_16347 GeversD_healthy_NODE_521_length_41966_cov_15.5887_fragment_1 3.2046124196609336
IjazUZ_healthy_NODE_1954_length_6519_ID_107523 GeversD_healthy_NODE_521_length_41966_cov_15.5887_fragment_1 2.2971295278034214
IjazUZ_healthy_NODE_35_length_78280_ID_8764_fragment_1 GeversD_healthy_NODE_521_length_41966_cov_15.5887_fragment_1 5.833354848533912
IjazUZ_healthy_NODE_416_length_24151_ID_41491_fragment_1 GeversD_healthy_NODE_521_length_41966_cov_15.5887_fragment_1 2.493087061862721
IjazUZ_healthy_NODE_70_length_50268_ID_22298_fragment_2 GeversD_healthy_NODE_521_length_41966_cov_15.5887_fragment_1 10.164446292495313
GeversD_CD_NODE_465_length_45771_cov_9.0012_fragment_1 GeversD_healthy_NODE_5233_length_5342_cov_3.85606 20.15131859250962
GeversD_CD_NODE_695_length_46865_cov_29.2574 GeversD_healthy_NODE_5233_length_5342_cov_3.85606 19.136786011594786
IjazUZ_healthy_NODE_154_length_43198_ID_90626 GeversD_healthy_NODE_5233_length_5342_cov_3.85606 2.016838355308356
GeversD_CD_NODE_1349_length_12881_cov_11.0324 GeversD_healthy_NODE_523_length_36298_cov_45.3081 4.573831481464626
GeversD_CD_NODE_1494_length_9803_cov_3.66444 GeversD_healthy_NODE_523_length_36298_cov_45.3081 6.815933668010104
GeversD_CD_NODE_1750_length_22230_cov_19.9324 GeversD_healthy_NODE_523_length_36298_cov_45.3081 10.514197093112273
GeversD_CD_NODE_1889_length_19087_cov_28.0414 GeversD_healthy_NODE_523_length_36298_cov_45.3081 43.02230117030352
GeversD_CD_NODE_1913_length_15712_cov_4.52475 GeversD_healthy_NODE_523_length_36298_cov_45.3081 6.037387910543067
GeversD_CD_NODE_200_length_83002_cov_11.1507_fragment_1 GeversD_healthy_NODE_523_length_36298_cov_45.3081 5.075750883262056
GeversD_CD_NODE_2071_length_16576_cov_5.60493 GeversD_healthy_NODE_523_length_36298_cov_45.3081 8.886510741902168
GeversD_CD_NODE_224_length_84263_cov_17.634_fragment_1 GeversD_healthy_NODE_523_length_36298_cov_45.3081 6.943332073196431
GeversD_CD_NODE_2957_length_6712_cov_5.76205 GeversD_healthy_NODE_523_length_36298_cov_45.3081 2.3332903841138117
GeversD_CD_NODE_310_length_73875_cov_29.8496_fragment_1 GeversD_healthy_NODE_523_length_36298_cov_45.3081 7.045734184607672
GeversD_CD_NODE_320_length_25366_cov_6.34072 GeversD_healthy_NODE_523_length_36298_cov_45.3081 9.986083132602161
GeversD_CD_NODE_3410_length_10238_cov_29.3137 GeversD_healthy_NODE_523_length_36298_cov_45.3081 4.398076136314105
GeversD_CD_NODE_384_length_36454_cov_7.13314 GeversD_healthy_NODE_523_length_36298_cov_45.3081 5.5984694136230795
GeversD_CD_NODE_435_length_25591_cov_6.35021 GeversD_healthy_NODE_523_length_36298_cov_45.3081 6.944757511900964
GeversD_CD_NODE_6025_length_5378_cov_4.40109 GeversD_healthy_NODE_523_length_36298_cov_45.3081 2.3332903841138117
GeversD_CD_NODE_683_length_13068_cov_6.10167 GeversD_healthy_NODE_523_length_36298_cov_45.3081 4.235684751310404
GeversD_CD_NODE_738_length_27491_cov_13.8875 GeversD_healthy_NODE_523_length_36298_cov_45.3081 2.370958128937283
GeversD_CD_NODE_808_length_41700_cov_16.7036 GeversD_healthy_NODE_523_length_36298_cov_45.3081 10.59383541089008
GeversD_CD_NODE_810_length_38808_cov_23.3879 GeversD_healthy_NODE_523_length_36298_cov_45.3081 17.68934030557053
GeversD_CD_NODE_813_length_43211_cov_9.97194 GeversD_healthy_NODE_523_length_36298_cov_45.3081 5.962284270179118
GeversD_CD_NODE_933_length_42606_cov_8.80912 GeversD_healthy_NODE_523_length_36298_cov_45.3081 8.43662963175873
GeversD_CD_NODE_947_length_27403_cov_75.0475 GeversD_healthy_NODE_523_length_36298_cov_45.3081 7.7613680091827595
GeversD_CD_NODE_99_length_137197_cov_8.75596_fragment_1 GeversD_healthy_NODE_523_length_36298_cov_45.3081 7.798261055895511
IjazUZ_CD_NODE_168_length_61608_ID_3056_fragment_1 GeversD_healthy_NODE_523_length_36298_cov_45.3081 7.734137129957905
IjazUZ_CD_NODE_219_length_27350_ID_35303 GeversD_healthy_NODE_523_length_36298_cov_45.3081 9.865843186951043
IjazUZ_CD_NODE_2365_length_6107_ID_27464 GeversD_healthy_NODE_523_length_36298_cov_45.3081 2.1575289016002968
IjazUZ_CD_NODE_375_length_21622_ID_31912 GeversD_healthy_NODE_523_length_36298_cov_45.3081 6.606917077394027
IjazUZ_CD_NODE_433_length_21663_ID_6041 GeversD_healthy_NODE_523_length_36298_cov_45.3081 9.423021115355343
IjazUZ_CD_NODE_48_length_65141_ID_5597_fragment_2 GeversD_healthy_NODE_523_length_36298_cov_45.3081 7.930218503916454
IjazUZ_healthy_NODE_1108_length_8512_ID_69758 GeversD_healthy_NODE_523_length_36298_cov_45.3081 1.7179907508590828
IjazUZ_healthy_NODE_2102_length_7284_ID_22234 GeversD_healthy_NODE_523_length_36298_cov_45.3081 2.1575289016002968
IjazUZ_healthy_NODE_215_length_25098_ID_28474 GeversD_healthy_NODE_523_length_36298_cov_45.3081 6.528072608718817
IjazUZ_healthy_NODE_2733_length_6863_ID_7458 GeversD_healthy_NODE_523_length_36298_cov_45.3081 1.9981578306563454
IjazUZ_healthy_NODE_546_length_13737_ID_49044 GeversD_healthy_NODE_523_length_36298_cov_45.3081 4.398076136314105
IjazUZ_healthy_NODE_591_length_16763_ID_52897 GeversD_healthy_NODE_523_length_36298_cov_45.3081 6.6401800963064135
IjazUZ_healthy_NODE_603_length_16144_ID_64381 GeversD_healthy_NODE_523_length_36298_cov_45.3081 9.661793903111867
IjazUZ_healthy_NODE_63_length_56183_ID_54783 GeversD_healthy_NODE_523_length_36298_cov_45.3081 18.679352685733615
GeversD_CD_NODE_1107_length_34489_cov_87.7641 GeversD_healthy_NODE_526_length_41440_cov_22.0288 4.543852613148792
GeversD_CD_NODE_114_length_109163_cov_55.5986_fragment_1 GeversD_healthy_NODE_526_length_41440_cov_22.0288 1.2074419621153245
GeversD_CD_NODE_124_length_117376_cov_82.2836_fragment_2 GeversD_healthy_NODE_526_length_41440_cov_22.0288 1.098685860931492
GeversD_CD_NODE_1321_length_29389_cov_183.624 GeversD_healthy_NODE_526_length_41440_cov_22.0288 2.632381585788589
GeversD_CD_NODE_1424_length_26521_cov_11.0401_fragment_1 GeversD_healthy_NODE_526_length_41440_cov_22.0288 1.728159327622767
GeversD_CD_NODE_1530_length_11969_cov_8.42807 GeversD_healthy_NODE_526_length_41440_cov_22.0288 2.063174608495493
GeversD_CD_NODE_1579_length_20993_cov_7.2825_fragment_1 GeversD_healthy_NODE_526_length_41440_cov_22.0288 1.3235591553234505
GeversD_CD_NODE_2030_length_14473_cov_9.84478 GeversD_healthy_NODE_526_length_41440_cov_22.0288 2.2590808315788236
GeversD_CD_NODE_2151_length_21135_cov_5.75361_fragment_1 GeversD_healthy_NODE_526_length_41440_cov_22.0288 1.4481095083499254
GeversD_CD_NODE_251_length_74623_cov_40.0573_fragment_1 GeversD_healthy_NODE_526_length_41440_cov_22.0288 3.2284916350162574
GeversD_CD_NODE_299_length_39090_cov_33.0111 GeversD_healthy_NODE_526_length_41440_cov_22.0288 3.8518137542362743
GeversD_CD_NODE_3466_length_10457_cov_93.4809 GeversD_healthy_NODE_526_length_41440_cov_22.0288 2.063174608495493
GeversD_CD_NODE_384_length_62255_cov_74.6973_fragment_1 GeversD_healthy_NODE_526_length_41440_cov_22.0288 1.098685860931492
GeversD_CD_NODE_441_length_62595_cov_239.03_fragment_1 GeversD_healthy_NODE_526_length_41440_cov_22.0288 1.2074419621153245
GeversD_CD_NODE_46_length_179774_cov_59.4587_fragment_1 GeversD_healthy_NODE_526_length_41440_cov_22.0288 3.990309599576471
GeversD_CD_NODE_630_length_42638_cov_92.6613 GeversD_healthy_NODE_526_length_41440_cov_22.0288 3.148559535876898
GeversD_CD_NODE_693_length_38649_cov_33.8406 GeversD_healthy_NODE_526_length_41440_cov_22.0288 4.21313235054662
GeversD_CD_NODE_697_length_33542_cov_45.4269 GeversD_healthy_NODE_526_length_41440_cov_22.0288 4.21313235054662
GeversD_CD_NODE_754_length_39192_cov_22.0917_fragment_1 GeversD_healthy_NODE_526_length_41440_cov_22.0288 1.5824196909509132
GeversD_CD_NODE_8_length_212471_cov_17.9659_fragment_1 GeversD_healthy_NODE_526_length_41440_cov_22.0288 2.0312008037692193
GeversD_CD_NODE_965_length_33619_cov_13.1837 GeversD_healthy_NODE_526_length_41440_cov_22.0288 2.237393598259362
GeversD_healthy_NODE_1062_length_23896_cov_8.71285 GeversD_healthy_NODE_526_length_41440_cov_22.0288 2.547348351007801
GeversD_healthy_NODE_1784_length_15144_cov_7.65584 GeversD_healthy_NODE_526_length_41440_cov_22.0288 1.5824196909509132
GeversD_healthy_NODE_2544_length_10642_cov_9.62227 GeversD_healthy_NODE_526_length_41440_cov_22.0288 2.063174608495493
GeversD_healthy_NODE_845_length_28141_cov_8.7497_fragment_1 GeversD_healthy_NODE_526_length_41440_cov_22.0288 3.4707357139213633
IjazUZ_CD_NODE_141_length_46235_ID_11232 GeversD_healthy_NODE_526_length_41440_cov_22.0288 3.720401272961884
IjazUZ_healthy_NODE_1094_length_12189_ID_20089 GeversD_healthy_NODE_526_length_41440_cov_22.0288 1.728159327622767
IjazUZ_healthy_NODE_13_length_110631_ID_113020_fragment_3 GeversD_healthy_NODE_526_length_41440_cov_22.0288 8.469000142278787
IjazUZ_healthy_NODE_341_length_18458_ID_26365_fragment_1 GeversD_healthy_NODE_526_length_41440_cov_22.0288 2.063174608495493
IjazUZ_healthy_NODE_4076_length_5035_ID_116768 GeversD_healthy_NODE_526_length_41440_cov_22.0288 3.0360667696900796
IjazUZ_healthy_NODE_96_length_41721_ID_119628 GeversD_healthy_NODE_526_length_41440_cov_22.0288 121.10036447863375
GeversD_CD_NODE_6238_length_6070_cov_18.0846 GeversD_healthy_NODE_534_length_35601_cov_48.313 32.42579055958876
GeversD_CD_NODE_1004_length_9786_cov_5.47436 GeversD_healthy_NODE_539_length_22924_cov_21.1369 30.0718746565242
GeversD_CD_NODE_1010_length_31215_cov_45.5365 GeversD_healthy_NODE_539_length_22924_cov_21.1369 18.15453100815123
GeversD_CD_NODE_108_length_114295_cov_41.1256_fragment_1 GeversD_healthy_NODE_539_length_22924_cov_21.1369 12.368259068884218
GeversD_CD_NODE_1132_length_30821_cov_12.7663 GeversD_healthy_NODE_539_length_22924_cov_21.1369 2.449007941976661
GeversD_CD_NODE_1183_length_26332_cov_9.18583 GeversD_healthy_NODE_539_length_22924_cov_21.1369 38.79312451629697
GeversD_CD_NODE_1210_length_26732_cov_6.88586_fragment_1 GeversD_healthy_NODE_539_length_22924_cov_21.1369 3.855657668449708
GeversD_CD_NODE_1546_length_24753_cov_5.59495_fragment_1 GeversD_healthy_NODE_539_length_22924_cov_21.1369 7.330463214032613
GeversD_CD_NODE_1596_length_10640_cov_4.68446 GeversD_healthy_NODE_539_length_22924_cov_21.1369 44.482642053130675
GeversD_CD_NODE_179_length_88400_cov_23.2946_fragment_2 GeversD_healthy_NODE_539_length_22924_cov_21.1369 58.97859169796964
GeversD_CD_NODE_1917_length_15327_cov_10.8002 GeversD_healthy_NODE_539_length_22924_cov_21.1369 39.61086236865405
GeversD_CD_NODE_198_length_30165_cov_12.9486 GeversD_healthy_NODE_539_length_22924_cov_21.1369 89.26372327492716
GeversD_CD_NODE_1996_length_19483_cov_12.5621_fragment_1 GeversD_healthy_NODE_539_length_22924_cov_21.1369 3.9523310221519283
GeversD_CD_NODE_21_length_147755_cov_7.4978_fragment_1 GeversD_healthy_NODE_539_length_22924_cov_21.1369 12.368259068884218
GeversD_CD_NODE_2304_length_12468_cov_54.4652 GeversD_healthy_NODE_539_length_22924_cov_21.1369 36.39554356853794
GeversD_CD_NODE_2330_length_13720_cov_9.3828 GeversD_healthy_NODE_539_length_22924_cov_21.1369 3.9523310221519283
GeversD_CD_NODE_238_length_87700_cov_11.6369_fragment_2 GeversD_healthy_NODE_539_length_22924_cov_21.1369 3.855657668449708
GeversD_CD_NODE_2523_length_6152_cov_4.45317 GeversD_healthy_NODE_539_length_22924_cov_21.1369 18.54867439122713
GeversD_CD_NODE_2675_length_6925_cov_25.2028 GeversD_healthy_NODE_539_length_22924_cov_21.1369 16.520539092381874
GeversD_CD_NODE_283_length_59982_cov_23.1295_fragment_1 GeversD_healthy_NODE_539_length_22924_cov_21.1369 2.172587908790871
GeversD_CD_NODE_2905_length_13217_cov_8.55052 GeversD_healthy_NODE_539_length_22924_cov_21.1369 56.79851885349134
GeversD_CD_NODE_2982_length_5648_cov_5.35133 GeversD_healthy_NODE_539_length_22924_cov_21.1369 12.881248170147817
GeversD_CD_NODE_3198_length_13702_cov_39.2255 GeversD_healthy_NODE_539_length_22924_cov_21.1369 14.065541187921475
GeversD_CD_NODE_3246_length_10472_cov_6.54017 GeversD_healthy_NODE_539_length_22924_cov_21.1369 12.062169167868994
GeversD_CD_NODE_3_length_333058_cov_13.9327_fragment_4 GeversD_healthy_NODE_539_length_22924_cov_21.1369 12.276167539978417
GeversD_CD_NODE_4770_length_9142_cov_7.08188 GeversD_healthy_NODE_539_length_22924_cov_21.1369 31.185615044773364
GeversD_CD_NODE_4945_length_7342_cov_10.0217 GeversD_healthy_NODE_539_length_22924_cov_21.1369 23.605493269156796
GeversD_CD_NODE_507_length_17820_cov_7.38317 GeversD_healthy_NODE_539_length_22924_cov_21.1369 4.159770676869635
GeversD_CD_NODE_507_length_35813_cov_9.59939 GeversD_healthy_NODE_539_length_22924_cov_21.1369 37.44972711535209
GeversD_CD_NODE_520_length_60655_cov_14.3775_fragment_1 GeversD_healthy_NODE_539_length_22924_cov_21.1369 11.928238748443
GeversD_CD_NODE_5238_length_8094_cov_6.58378 GeversD_healthy_NODE_539_length_22924_cov_21.1369 12.442147941742185
GeversD_CD_NODE_571_length_12404_cov_6.51081 GeversD_healthy_NODE_539_length_22924_cov_21.1369 48.13122461630281
GeversD_CD_NODE_5781_length_6255_cov_5.42629 GeversD_healthy_NODE_539_length_22924_cov_21.1369 29.226979583991174
GeversD_CD_NODE_6042_length_6000_cov_6.47452 GeversD_healthy_NODE_539_length_22924_cov_21.1369 17.219281085153188
GeversD_CD_NODE_645_length_13536_cov_5.28284 GeversD_healthy_NODE_539_length_22924_cov_21.1369 58.28650409346573
GeversD_CD_NODE_685_length_26384_cov_5.06662 GeversD_healthy_NODE_539_length_22924_cov_21.1369 25.726952800418857
GeversD_CD_NODE_715_length_22809_cov_13.4166 GeversD_healthy_NODE_539_length_22924_cov_21.1369 95.84889223172495
GeversD_CD_NODE_881_length_35045_cov_23.4531 GeversD_healthy_NODE_539_length_22924_cov_21.1369 4.921088749174404
GeversD_CD_NODE_906_length_34371_cov_7.01093 GeversD_healthy_NODE_539_length_22924_cov_21.1369 2.449007941976661
GeversD_CD_NODE_950_length_15237_cov_35.1497 GeversD_healthy_NODE_539_length_22924_cov_21.1369 53.3743137933742
GeversD_CD_NODE_958_length_21493_cov_24.5096 GeversD_healthy_NODE_539_length_22924_cov_21.1369 39.436248284319824
GeversD_CD_NODE_977_length_32182_cov_90.2838 GeversD_healthy_NODE_539_length_22924_cov_21.1369 2.260832389869802
GeversD_healthy_NODE_1538_length_8166_cov_5.00136 GeversD_healthy_NODE_539_length_22924_cov_21.1369 2.8885529349320214
GeversD_healthy_NODE_2569_length_7974_cov_7.29915 GeversD_healthy_NODE_539_length_22924_cov_21.1369 9.439605545585867
GeversD_healthy_NODE_357_length_54180_cov_7.78537_fragment_1 GeversD_healthy_NODE_539_length_22924_cov_21.1369 2.4987452455138284
GeversD_healthy_NODE_4112_length_6727_cov_5.14119 GeversD_healthy_NODE_539_length_22924_cov_21.1369 6.476840459767927
GeversD_healthy_NODE_557_length_22405_cov_6.70134 GeversD_healthy_NODE_539_length_22924_cov_21.1369 67.00258783800186
IjazUZ_CD_NODE_439_length_21466_ID_62105 GeversD_healthy_NODE_539_length_22924_cov_21.1369 94.5360650730032
IjazUZ_CD_NODE_447_length_16302_ID_9737 GeversD_healthy_NODE_539_length_22924_cov_21.1369 13.789562807321037
IjazUZ_healthy_NODE_1251_length_5085_ID_37752 GeversD_healthy_NODE_539_length_22924_cov_21.1369 18.17329558593346
IjazUZ_healthy_NODE_162_length_29170_ID_71556_fragment_1 GeversD_healthy_NODE_539_length_22924_cov_21.1369 91.94680721889281
IjazUZ_healthy_NODE_2087_length_8002_ID_58532 GeversD_healthy_NODE_539_length_22924_cov_21.1369 21.647101518110972
IjazUZ_healthy_NODE_255_length_27793_ID_31596 GeversD_healthy_NODE_539_length_22924_cov_21.1369 10.698807096163033
IjazUZ_healthy_NODE_402_length_16299_ID_84729 GeversD_healthy_NODE_539_length_22924_cov_21.1369 4.514072513947453
GeversD_CD_NODE_103_length_72763_cov_26.9053_fragment_1 GeversD_healthy_NODE_541_length_18201_cov_10.5659 1.372036471928035
GeversD_CD_NODE_2112_length_5582_cov_4.56685 GeversD_healthy_NODE_541_length_18201_cov_10.5659 14.016628924552176
GeversD_CD_NODE_2570_length_6440_cov_5.64636 GeversD_healthy_NODE_541_length_18201_cov_10.5659 3.416671574864387
GeversD_CD_NODE_2748_length_12890_cov_8.22252 GeversD_healthy_NODE_541_length_18201_cov_10.5659 41.87586139338169
GeversD_CD_NODE_2887_length_5410_cov_3.47787 GeversD_healthy_NODE_541_length_18201_cov_10.5659 31.23233433092406
GeversD_CD_NODE_341_length_20105_cov_6.10145 GeversD_healthy_NODE_541_length_18201_cov_10.5659 9.757971937850051
GeversD_CD_NODE_389_length_64929_cov_20.1417 GeversD_healthy_NODE_541_length_18201_cov_10.5659 1.2997974537317978
GeversD_CD_NODE_394_length_60590_cov_10.3729 GeversD_healthy_NODE_541_length_18201_cov_10.5659 1.4723170719591012
GeversD_CD_NODE_462_length_55130_cov_8.02611 GeversD_healthy_NODE_541_length_18201_cov_10.5659 1.5507388853963375
GeversD_CD_NODE_492_length_56448_cov_29.9883 GeversD_healthy_NODE_541_length_18201_cov_10.5659 42.741223513451715
GeversD_CD_NODE_56_length_86524_cov_19.9042_fragment_1 GeversD_healthy_NODE_541_length_18201_cov_10.5659 1.3236068044334486
GeversD_CD_NODE_630_length_46808_cov_37.8586 GeversD_healthy_NODE_541_length_18201_cov_10.5659 1.8967528153964919
GeversD_CD_NODE_66_length_67519_cov_11.4419_fragment_1 GeversD_healthy_NODE_541_length_18201_cov_10.5659 13.919819494085068
GeversD_CD_NODE_704_length_20746_cov_5.56807 GeversD_healthy_NODE_541_length_18201_cov_10.5659 57.027614831491825
GeversD_CD_NODE_839_length_45880_cov_122.704 GeversD_healthy_NODE_541_length_18201_cov_10.5659 78.4167269770946
GeversD_CD_NODE_84_length_66234_cov_8.07197 GeversD_healthy_NODE_541_length_18201_cov_10.5659 1.2997974537317978
GeversD_CD_NODE_990_length_31753_cov_14.4872 GeversD_healthy_NODE_541_length_18201_cov_10.5659 76.03259006057087
GeversD_healthy_NODE_64_length_108366_cov_18.3167_fragment_1 GeversD_healthy_NODE_541_length_18201_cov_10.5659 60.92134297490332
IjazUZ_healthy_NODE_164_length_35549_ID_49595 GeversD_healthy_NODE_541_length_18201_cov_10.5659 72.46807707419471
IjazUZ_healthy_NODE_4037_length_5019_ID_53668 GeversD_healthy_NODE_541_length_18201_cov_10.5659 15.572562716603564
IjazUZ_healthy_NODE_577_length_19427_ID_31565 GeversD_healthy_NODE_541_length_18201_cov_10.5659 76.7515936113222
GeversD_CD_NODE_1037_length_19981_cov_13.2726 GeversD_healthy_NODE_551_length_18037_cov_4.98476 1.1895941670289831
GeversD_CD_NODE_1050_length_39228_cov_9.4728 GeversD_healthy_NODE_551_length_18037_cov_4.98476 8.304154893524998
GeversD_CD_NODE_1080_length_33430_cov_55.9517 GeversD_healthy_NODE_551_length_18037_cov_4.98476 2.656956770163121
GeversD_CD_NODE_1087_length_33198_cov_58.531 GeversD_healthy_NODE_551_length_18037_cov_4.98476 2.4084386983226116
GeversD_CD_NODE_11_length_146450_cov_7.25217_fragment_1 GeversD_healthy_NODE_551_length_18037_cov_4.98476 2.362747175498968
GeversD_CD_NODE_1324_length_26947_cov_107.695 GeversD_healthy_NODE_551_length_18037_cov_4.98476 8.688755605758388
GeversD_CD_NODE_1357_length_31659_cov_20.684 GeversD_healthy_NODE_551_length_18037_cov_4.98476 30.430289206597763
GeversD_CD_NODE_1398_length_20573_cov_31.2445 GeversD_healthy_NODE_551_length_18037_cov_4.98476 4.321496855023091
GeversD_CD_NODE_1606_length_20548_cov_66.8232 GeversD_healthy_NODE_551_length_18037_cov_4.98476 1.1895941670289831
GeversD_CD_NODE_1_length_501209_cov_64.4274_fragment_2 GeversD_healthy_NODE_551_length_18037_cov_4.98476 8.860116714867608
GeversD_CD_NODE_20_length_231553_cov_71.4424_fragment_1 GeversD_healthy_NODE_551_length_18037_cov_4.98476 2.553229826039856
GeversD_CD_NODE_241_length_36036_cov_67.1224 GeversD_healthy_NODE_551_length_18037_cov_4.98476 26.015955439835977
GeversD_CD_NODE_260_length_50637_cov_5.34002 GeversD_healthy_NODE_551_length_18037_cov_4.98476 1.697191074960899
GeversD_CD_NODE_326_length_24928_cov_4.68078 GeversD_healthy_NODE_551_length_18037_cov_4.98476 9.241075311017575
GeversD_CD_NODE_32_length_197958_cov_62.6379_fragment_3 GeversD_healthy_NODE_551_length_18037_cov_4.98476 2.3182310113729168
GeversD_CD_NODE_356_length_42973_cov_75.9722 GeversD_healthy_NODE_551_length_18037_cov_4.98476 2.232493408250721
GeversD_CD_NODE_367_length_70172_cov_11.9442_fragment_1 GeversD_healthy_NODE_551_length_18037_cov_4.98476 2.362747175498968
GeversD_CD_NODE_44_length_142380_cov_29.246_fragment_1 GeversD_healthy_NODE_551_length_18037_cov_4.98476 9.140460121424049
GeversD_CD_NODE_469_length_12482_cov_3.94142 GeversD_healthy_NODE_551_length_18037_cov_4.98476 1.4283388722524029
GeversD_CD_NODE_493_length_36313_cov_381.725 GeversD_healthy_NODE_551_length_18037_cov_4.98476 2.553229826039856
GeversD_CD_NODE_50_length_146034_cov_27.7008_fragment_1 GeversD_healthy_NODE_551_length_18037_cov_4.98476 9.241075311017575
GeversD_CD_NODE_630_length_9391_cov_3.96669 GeversD_healthy_NODE_551_length_18037_cov_4.98476 1.4283388722524029
GeversD_CD_NODE_635_length_42464_cov_18.7934 GeversD_healthy_NODE_551_length_18037_cov_4.98476 2.4084386983226116
GeversD_CD_NODE_658_length_29212_cov_7.25044 GeversD_healthy_NODE_551_length_18037_cov_4.98476 9.812748779447222
GeversD_CD_NODE_757_length_40262_cov_218.225 GeversD_healthy_NODE_551_length_18037_cov_4.98476 11.21744896020741
GeversD_CD_NODE_813_length_38637_cov_41.6323 GeversD_healthy_NODE_551_length_18037_cov_4.98476 2.656956770163121
GeversD_CD_NODE_835_length_36512_cov_49.8136 GeversD_healthy_NODE_551_length_18037_cov_4.98476 2.6043163837416623
GeversD_CD_NODE_98_length_109428_cov_179.095_fragment_2 GeversD_healthy_NODE_551_length_18037_cov_4.98476 35.530679530103214
GeversD_healthy_NODE_222_length_34221_cov_6.88213 GeversD_healthy_NODE_551_length_18037_cov_4.98476 2.191166693801894
GeversD_healthy_NODE_449_length_21092_cov_24.0249 GeversD_healthy_NODE_551_length_18037_cov_4.98476 1.8974287172489417
GeversD_healthy_NODE_55_length_149994_cov_44.2556_fragment_1 GeversD_healthy_NODE_551_length_18037_cov_4.98476 5.172530639558754
GeversD_healthy_NODE_76_length_101754_cov_72.3648_fragment_2 GeversD_healthy_NODE_551_length_18037_cov_4.98476 29.736819610469546
IjazUZ_healthy_NODE_219_length_28241_ID_100585 GeversD_healthy_NODE_551_length_18037_cov_4.98476 3.2962206464093002
GeversD_CD_NODE_1064_length_13812_cov_5.02333 GeversD_healthy_NODE_551_length_34831_cov_50.6303 23.42722577324438
GeversD_CD_NODE_1174_length_24680_cov_12.0934 GeversD_healthy_NODE_551_length_34831_cov_50.6303 22.457207098184373
GeversD_CD_NODE_1233_length_23645_cov_6.36982 GeversD_healthy_NODE_551_length_34831_cov_50.6303 41.64676686637434
GeversD_CD_NODE_1546_length_24753_cov_5.59495_fragment_1 GeversD_healthy_NODE_551_length_34831_cov_50.6303 21.685115973676325
GeversD_CD_NODE_1961_length_11300_cov_5.11249 GeversD_healthy_NODE_551_length_34831_cov_50.6303 37.03261007080505
GeversD_CD_NODE_2185_length_8719_cov_5.0898 GeversD_healthy_NODE_551_length_34831_cov_50.6303 29.69303943491564
GeversD_CD_NODE_275_length_87663_cov_25.2982_fragment_1 GeversD_healthy_NODE_551_length_34831_cov_50.6303 51.867319980665684
GeversD_CD_NODE_2812_length_13946_cov_25.324 GeversD_healthy_NODE_551_length_34831_cov_50.6303 1.4814849214464774
GeversD_CD_NODE_283_length_59982_cov_23.1295_fragment_1 GeversD_healthy_NODE_551_length_34831_cov_50.6303 32.21634011496436
GeversD_CD_NODE_3700_length_12049_cov_6.51426 GeversD_healthy_NODE_551_length_34831_cov_50.6303 20.442316355758507
GeversD_CD_NODE_4228_length_8183_cov_4.14235 GeversD_healthy_NODE_551_length_34831_cov_50.6303 18.594056992267834
GeversD_CD_NODE_4924_length_6189_cov_5.84398 GeversD_healthy_NODE_551_length_34831_cov_50.6303 4.541211791514086
GeversD_CD_NODE_507_length_35813_cov_9.59939 GeversD_healthy_NODE_551_length_34831_cov_50.6303 26.37983466218961
GeversD_CD_NODE_5100_length_8400_cov_4.47501 GeversD_healthy_NODE_551_length_34831_cov_50.6303 23.441550992436454
GeversD_CD_NODE_6471_length_5861_cov_4.46521 GeversD_healthy_NODE_551_length_34831_cov_50.6303 23.441550992436454
GeversD_CD_NODE_694_length_43222_cov_54.5613_fragment_1 GeversD_healthy_NODE_551_length_34831_cov_50.6303 49.16461440747739
GeversD_CD_NODE_906_length_34371_cov_7.01093 GeversD_healthy_NODE_551_length_34831_cov_50.6303 1.8915104037450616
GeversD_CD_NODE_907_length_34355_cov_51.1209 GeversD_healthy_NODE_551_length_34831_cov_50.6303 58.87971556506056
GeversD_CD_NODE_977_length_32182_cov_90.2838 GeversD_healthy_NODE_551_length_34831_cov_50.6303 32.563864435883055
GeversD_healthy_NODE_130_length_97940_cov_23.9361_fragment_2 GeversD_healthy_NODE_551_length_34831_cov_50.6303 9.458192904310618
GeversD_healthy_NODE_357_length_54180_cov_7.78537_fragment_1 GeversD_healthy_NODE_551_length_34831_cov_50.6303 1.941171397535972
IjazUZ_healthy_NODE_255_length_27793_ID_31596 GeversD_healthy_NODE_551_length_34831_cov_50.6303 23.480174691791206
IjazUZ_healthy_NODE_2770_length_6793_ID_6996 GeversD_healthy_NODE_551_length_34831_cov_50.6303 19.33411458117503
IjazUZ_healthy_NODE_395_length_20640_ID_78869 GeversD_healthy_NODE_551_length_34831_cov_50.6303 26.781833078803757
IjazUZ_healthy_NODE_402_length_16299_ID_84729 GeversD_healthy_NODE_551_length_34831_cov_50.6303 1.3791303418009226
GeversD_CD_NODE_2206_length_13789_cov_17.4043 GeversD_healthy_NODE_5562_length_5042_cov_13.6038 1.1114891838264134
GeversD_CD_NODE_668_length_48938_cov_41.8063_fragment_1 GeversD_healthy_NODE_5562_length_5042_cov_13.6038 4.077041474807468
GeversD_CD_NODE_1004_length_9786_cov_5.47436 GeversD_healthy_NODE_557_length_22405_cov_6.70134 26.015955439835977
GeversD_CD_NODE_1010_length_31215_cov_45.5365 GeversD_healthy_NODE_557_length_22405_cov_6.70134 21.00612057934517
GeversD_CD_NODE_108_length_114295_cov_41.1256_fragment_1 GeversD_healthy_NODE_557_length_22405_cov_6.70134 12.368259068884218
GeversD_CD_NODE_1132_length_30821_cov_12.7663 GeversD_healthy_NODE_557_length_22405_cov_6.70134 2.449007941976661
GeversD_CD_NODE_1183_length_26332_cov_9.18583 GeversD_healthy_NODE_557_length_22405_cov_6.70134 42.241106388688564
GeversD_CD_NODE_1210_length_26732_cov_6.88586_fragment_1 GeversD_healthy_NODE_557_length_22405_cov_6.70134 1.308259202267478
GeversD_CD_NODE_1546_length_24753_cov_5.59495_fragment_1 GeversD_healthy_NODE_557_length_22405_cov_6.70134 7.330463214032613
GeversD_CD_NODE_1596_length_10640_cov_4.68446 GeversD_healthy_NODE_557_length_22405_cov_6.70134 24.268397293160316
GeversD_CD_NODE_179_length_88400_cov_23.2946_fragment_2 GeversD_healthy_NODE_557_length_22405_cov_6.70134 90.41423222620178
GeversD_CD_NODE_1917_length_15327_cov_10.8002 GeversD_healthy_NODE_557_length_22405_cov_6.70134 25.37697824348931
GeversD_CD_NODE_198_length_30165_cov_12.9486 GeversD_healthy_NODE_557_length_22405_cov_6.70134 61.00477082753597
GeversD_CD_NODE_1996_length_19483_cov_12.5621_fragment_1 GeversD_healthy_NODE_557_length_22405_cov_6.70134 3.9523310221519283
GeversD_CD_NODE_21_length_147755_cov_7.4978_fragment_1 GeversD_healthy_NODE_557_length_22405_cov_6.70134 12.368259068884218
GeversD_CD_NODE_2304_length_12468_cov_54.4652 GeversD_healthy_NODE_557_length_22405_cov_6.70134 22.362304630216713
GeversD_CD_NODE_2330_length_13720_cov_9.3828 GeversD_healthy_NODE_557_length_22405_cov_6.70134 3.9523310221519283
GeversD_CD_NODE_238_length_87700_cov_11.6369_fragment_2 GeversD_healthy_NODE_557_length_22405_cov_6.70134 6.517139991596161
GeversD_CD_NODE_2523_length_6152_cov_4.45317 GeversD_healthy_NODE_557_length_22405_cov_6.70134 18.54867439122713
GeversD_CD_NODE_2675_length_6925_cov_25.2028 GeversD_healthy_NODE_557_length_22405_cov_6.70134 12.881248170147817
GeversD_CD_NODE_2905_length_13217_cov_8.55052 GeversD_healthy_NODE_557_length_22405_cov_6.70134 32.731310221144184
GeversD_CD_NODE_2982_length_5648_cov_5.35133 GeversD_healthy_NODE_557_length_22405_cov_6.70134 9.439605545585867
GeversD_CD_NODE_3198_length_13702_cov_39.2255 GeversD_healthy_NODE_557_length_22405_cov_6.70134 10.903398220053965
GeversD_CD_NODE_3246_length_10472_cov_6.54017 GeversD_healthy_NODE_557_length_22405_cov_6.70134 8.796624008903265
GeversD_CD_NODE_3_length_333058_cov_13.9327_fragment_4 GeversD_healthy_NODE_557_length_22405_cov_6.70134 12.276167539978417
GeversD_CD_NODE_4770_length_9142_cov_7.08188 GeversD_healthy_NODE_557_length_22405_cov_6.70134 19.06033512569032
GeversD_CD_NODE_4945_length_7342_cov_10.0217 GeversD_healthy_NODE_557_length_22405_cov_6.70134 9.097418433841565
GeversD_CD_NODE_507_length_17820_cov_7.38317 GeversD_healthy_NODE_557_length_22405_cov_6.70134 1.545431948142661
GeversD_CD_NODE_507_length_35813_cov_9.59939 GeversD_healthy_NODE_557_length_22405_cov_6.70134 37.44972711535209
GeversD_CD_NODE_520_length_60655_cov_14.3775_fragment_1 GeversD_healthy_NODE_557_length_22405_cov_6.70134 11.928238748443
GeversD_CD_NODE_5238_length_8094_cov_6.58378 GeversD_healthy_NODE_557_length_22405_cov_6.70134 9.097418433841565
GeversD_CD_NODE_571_length_12404_cov_6.51081 GeversD_healthy_NODE_557_length_22405_cov_6.70134 36.39554356853794
GeversD_CD_NODE_5781_length_6255_cov_5.42629 GeversD_healthy_NODE_557_length_22405_cov_6.70134 21.647101518110972
GeversD_CD_NODE_6042_length_6000_cov_6.47452 GeversD_healthy_NODE_557_length_22405_cov_6.70134 6.476840459767927
GeversD_CD_NODE_645_length_13536_cov_5.28284 GeversD_healthy_NODE_557_length_22405_cov_6.70134 31.504845406616766
GeversD_CD_NODE_685_length_26384_cov_5.06662 GeversD_healthy_NODE_557_length_22405_cov_6.70134 38.79312451629697
GeversD_CD_NODE_715_length_22809_cov_13.4166 GeversD_healthy_NODE_557_length_22405_cov_6.70134 62.199702356417696
GeversD_CD_NODE_881_length_35045_cov_23.4531 GeversD_healthy_NODE_557_length_22405_cov_6.70134 4.921088749174404
GeversD_CD_NODE_950_length_15237_cov_35.1497 GeversD_healthy_NODE_557_length_22405_cov_6.70134 33.20824333335061
GeversD_CD_NODE_958_length_21493_cov_24.5096 GeversD_healthy_NODE_557_length_22405_cov_6.70134 26.170441661138213
GeversD_healthy_NODE_1538_length_8166_cov_5.00136 GeversD_healthy_NODE_557_length_22405_cov_6.70134 2.8885529349320214
GeversD_healthy_NODE_2569_length_7974_cov_7.29915 GeversD_healthy_NODE_557_length_22405_cov_6.70134 9.439605545585867
GeversD_healthy_NODE_4112_length_6727_cov_5.14119 GeversD_healthy_NODE_557_length_22405_cov_6.70134 6.476840459767927
GeversD_healthy_NODE_539_length_22924_cov_21.1369 GeversD_healthy_NODE_557_length_22405_cov_6.70134 67.00258783800186
IjazUZ_CD_NODE_439_length_21466_ID_62105 GeversD_healthy_NODE_557_length_22405_cov_6.70134 52.626486329270776
IjazUZ_CD_NODE_447_length_16302_ID_9737 GeversD_healthy_NODE_557_length_22405_cov_6.70134 13.789562807321037
IjazUZ_healthy_NODE_1251_length_5085_ID_37752 GeversD_healthy_NODE_557_length_22405_cov_6.70134 3.561265336576308
IjazUZ_healthy_NODE_162_length_29170_ID_71556_fragment_1 GeversD_healthy_NODE_557_length_22405_cov_6.70134 66.51366429726382
IjazUZ_healthy_NODE_2087_length_8002_ID_58532 GeversD_healthy_NODE_557_length_22405_cov_6.70134 14.69710834840717
IjazUZ_healthy_NODE_255_length_27793_ID_31596 GeversD_healthy_NODE_557_length_22405_cov_6.70134 13.434312377415257
IjazUZ_healthy_NODE_402_length_16299_ID_84729 GeversD_healthy_NODE_557_length_22405_cov_6.70134 4.514072513947453
GeversD_CD_NODE_1050_length_39228_cov_9.4728 GeversD_healthy_NODE_55_length_149994_cov_44.2556_fragment_1 19.183326165341715
GeversD_CD_NODE_11_length_146450_cov_7.25217_fragment_1 GeversD_healthy_NODE_55_length_149994_cov_44.2556_fragment_1 12.121785597371375
GeversD_CD_NODE_1324_length_26947_cov_107.695 GeversD_healthy_NODE_55_length_149994_cov_44.2556_fragment_1 25.284860923917698
GeversD_CD_NODE_1357_length_31659_cov_20.684 GeversD_healthy_NODE_55_length_149994_cov_44.2556_fragment_1 25.284860923917698
GeversD_CD_NODE_1546_length_21344_cov_23.0132 GeversD_healthy_NODE_55_length_149994_cov_44.2556_fragment_1 26.289845820505292
GeversD_CD_NODE_1708_length_9264_cov_26.9636 GeversD_healthy_NODE_55_length_149994_cov_44.2556_fragment_1 1.1073458728734993
GeversD_CD_NODE_175_length_84039_cov_12.5167_fragment_1 GeversD_healthy_NODE_55_length_149994_cov_44.2556_fragment_1 22.973846880433587
GeversD_CD_NODE_1987_length_17204_cov_64.1896 GeversD_healthy_NODE_55_length_149994_cov_44.2556_fragment_1 31.627757782549473
GeversD_CD_NODE_1_length_501209_cov_64.4274_fragment_2 GeversD_healthy_NODE_55_length_149994_cov_44.2556_fragment_1 77.39691825574847
GeversD_CD_NODE_2039_length_10849_cov_6.49898 GeversD_healthy_NODE_55_length_149994_cov_44.2556_fragment_1 35.99939475453125
GeversD_CD_NODE_205_length_88363_cov_119.169_fragment_2 GeversD_healthy_NODE_55_length_149994_cov_44.2556_fragment_1 1.0831890475472088
GeversD_CD_NODE_20_length_231553_cov_71.4424_fragment_1 GeversD_healthy_NODE_55_length_149994_cov_44.2556_fragment_1 2.138822754170847
GeversD_CD_NODE_221_length_64678_cov_6.99492_fragment_1 GeversD_healthy_NODE_55_length_149994_cov_44.2556_fragment_1 2.574400340237969
GeversD_CD_NODE_240_length_72185_cov_52.4061_fragment_2 GeversD_healthy_NODE_55_length_149994_cov_44.2556_fragment_1 2.3142477652221283
GeversD_CD_NODE_241_length_36036_cov_67.1224 GeversD_healthy_NODE_55_length_149994_cov_44.2556_fragment_1 29.958951679260757
GeversD_CD_NODE_260_length_50637_cov_5.34002 GeversD_healthy_NODE_55_length_149994_cov_44.2556_fragment_1 14.251194124562137
GeversD_CD_NODE_273_length_61327_cov_10.0003_fragment_1 GeversD_healthy_NODE_55_length_149994_cov_44.2556_fragment_1 22.021970293054075
GeversD_CD_NODE_317_length_40144_cov_27.7896 GeversD_healthy_NODE_55_length_149994_cov_44.2556_fragment_1 1.7801340441707323
GeversD_CD_NODE_31_length_198317_cov_48.4372_fragment_1 GeversD_healthy_NODE_55_length_149994_cov_44.2556_fragment_1 22.021970293054075
GeversD_CD_NODE_326_length_24928_cov_4.68078 GeversD_healthy_NODE_55_length_149994_cov_44.2556_fragment_1 24.411644997245492
GeversD_CD_NODE_3296_length_9331_cov_71.7359 GeversD_healthy_NODE_55_length_149994_cov_44.2556_fragment_1 22.123891895677104
GeversD_CD_NODE_367_length_70172_cov_11.9442_fragment_1 GeversD_healthy_NODE_55_length_149994_cov_44.2556_fragment_1 14.360415779951214
GeversD_CD_NODE_44_length_142380_cov_29.246_fragment_1 GeversD_healthy_NODE_55_length_149994_cov_44.2556_fragment_1 69.28900010194894
GeversD_CD_NODE_44_length_142380_cov_29.246_fragment_4 GeversD_healthy_NODE_55_length_149994_cov_44.2556_fragment_1 1.6497733459390327
GeversD_CD_NODE_4895_length_7886_cov_82.7756 GeversD_healthy_NODE_55_length_149994_cov_44.2556_fragment_1 7.775760316399976
GeversD_CD_NODE_491_length_55774_cov_55.3502_fragment_1 GeversD_healthy_NODE_55_length_149994_cov_44.2556_fragment_1 9.939447562051527
GeversD_CD_NODE_50_length_146034_cov_27.7008_fragment_1 GeversD_healthy_NODE_55_length_149994_cov_44.2556_fragment_1 66.59550215570631
GeversD_CD_NODE_50_length_146034_cov_27.7008_fragment_4 GeversD_healthy_NODE_55_length_149994_cov_44.2556_fragment_1 1.847923407809792
GeversD_CD_NODE_615_length_37809_cov_34.4502 GeversD_healthy_NODE_55_length_149994_cov_44.2556_fragment_1 24.76613861995324
GeversD_CD_NODE_658_length_29212_cov_7.25044 GeversD_healthy_NODE_55_length_149994_cov_44.2556_fragment_1 53.194473205269325
GeversD_CD_NODE_675_length_26766_cov_314.161 GeversD_healthy_NODE_55_length_149994_cov_44.2556_fragment_1 2.649183614926401
GeversD_CD_NODE_757_length_40262_cov_218.225 GeversD_healthy_NODE_55_length_149994_cov_44.2556_fragment_1 5.5725674822659235
GeversD_CD_NODE_879_length_39287_cov_13.7813 GeversD_healthy_NODE_55_length_149994_cov_44.2556_fragment_1 8.039216806011193
GeversD_CD_NODE_98_length_109428_cov_179.095_fragment_2 GeversD_healthy_NODE_55_length_149994_cov_44.2556_fragment_1 23.509914922630774
GeversD_healthy_NODE_222_length_34221_cov_6.88213 GeversD_healthy_NODE_55_length_149994_cov_44.2556_fragment_1 16.021740348700813
GeversD_healthy_NODE_24_length_198452_cov_142.042_fragment_2 GeversD_healthy_NODE_55_length_149994_cov_44.2556_fragment_1 22.973846880433587
GeversD_healthy_NODE_551_length_18037_cov_4.98476 GeversD_healthy_NODE_55_length_149994_cov_44.2556_fragment_1 5.172530639558754
GeversD_healthy_NODE_630_length_16255_cov_4.72 GeversD_healthy_NODE_55_length_149994_cov_44.2556_fragment_1 17.9604636821816
GeversD_healthy_NODE_76_length_101754_cov_72.3648_fragment_2 GeversD_healthy_NODE_55_length_149994_cov_44.2556_fragment_1 24.284659965743142
IjazUZ_CD_NODE_13_length_249083_ID_5090_fragment_1 GeversD_healthy_NODE_55_length_149994_cov_44.2556_fragment_1 5.440448814313551
IjazUZ_healthy_NODE_182_length_37178_ID_27069 GeversD_healthy_NODE_55_length_149994_cov_44.2556_fragment_1 12.260497699779997
GeversD_CD_NODE_1042_length_19735_cov_4.1812 GeversD_healthy_NODE_561_length_22184_cov_17.5077 44.921406254250485
GeversD_CD_NODE_104_length_77121_cov_5.77822_fragment_1 GeversD_healthy_NODE_561_length_22184_cov_17.5077 3.9344749697945725
GeversD_CD_NODE_1077_length_29402_cov_9.85743 GeversD_healthy_NODE_561_length_22184_cov_17.5077 47.223442001143084
GeversD_CD_NODE_1117_length_20924_cov_4.92463 GeversD_healthy_NODE_561_length_22184_cov_17.5077 10.421180519461931
GeversD_CD_NODE_1124_length_28478_cov_6.84129 GeversD_healthy_NODE_561_length_22184_cov_17.5077 26.723031202976536
GeversD_CD_NODE_1124_length_32109_cov_77.2881 GeversD_healthy_NODE_561_length_22184_cov_17.5077 50.353894284973855
GeversD_CD_NODE_1261_length_18490_cov_5.24877 GeversD_healthy_NODE_561_length_22184_cov_17.5077 7.742462803669565
GeversD_CD_NODE_1287_length_27724_cov_7.07926 GeversD_healthy_NODE_561_length_22184_cov_17.5077 30.40856828599822
GeversD_CD_NODE_134_length_41681_cov_6.38716_fragment_1 GeversD_healthy_NODE_561_length_22184_cov_17.5077 14.567037036375318
GeversD_CD_NODE_1397_length_26945_cov_10.363 GeversD_healthy_NODE_561_length_22184_cov_17.5077 42.745955498485905
GeversD_CD_NODE_1470_length_29741_cov_13.6334 GeversD_healthy_NODE_561_length_22184_cov_17.5077 1.0998292559496532
GeversD_CD_NODE_1508_length_10219_cov_4.80608 GeversD_healthy_NODE_561_length_22184_cov_17.5077 8.776534005500643
GeversD_CD_NODE_1567_length_9881_cov_6.51985 GeversD_healthy_NODE_561_length_22184_cov_17.5077 2.865678210861728
GeversD_CD_NODE_1634_length_11292_cov_4.35757 GeversD_healthy_NODE_561_length_22184_cov_17.5077 12.9100478891582
GeversD_CD_NODE_191_length_63813_cov_7.26536 GeversD_healthy_NODE_561_length_22184_cov_17.5077 7.835963023721335
GeversD_CD_NODE_2032_length_10882_cov_4.21779 GeversD_healthy_NODE_561_length_22184_cov_17.5077 18.479266641708357
GeversD_CD_NODE_206_length_88166_cov_41.3429_fragment_1 GeversD_healthy_NODE_561_length_22184_cov_17.5077 44.289755179742514
GeversD_CD_NODE_234_length_88133_cov_13.6844_fragment_1 GeversD_healthy_NODE_561_length_22184_cov_17.5077 20.472206640181444
GeversD_CD_NODE_2502_length_15692_cov_7.62691 GeversD_healthy_NODE_561_length_22184_cov_17.5077 35.18386889742812
GeversD_CD_NODE_2909_length_15488_cov_4.16614 GeversD_healthy_NODE_561_length_22184_cov_17.5077 49.204769268396376
GeversD_CD_NODE_3083_length_10768_cov_7.65659 GeversD_healthy_NODE_561_length_22184_cov_17.5077 8.998210007849217
GeversD_CD_NODE_3506_length_8777_cov_4.27207 GeversD_healthy_NODE_561_length_22184_cov_17.5077 6.051957402978178
GeversD_CD_NODE_3555_length_12552_cov_3.78323 GeversD_healthy_NODE_561_length_22184_cov_17.5077 15.05339803471255
GeversD_CD_NODE_3845_length_8961_cov_4.404 GeversD_healthy_NODE_561_length_22184_cov_17.5077 8.776534005500643
GeversD_CD_NODE_384_length_40143_cov_12.3336 GeversD_healthy_NODE_561_length_22184_cov_17.5077 7.074422954901887
GeversD_CD_NODE_387_length_45539_cov_34.9129 GeversD_healthy_NODE_561_length_22184_cov_17.5077 50.13749743496768
GeversD_CD_NODE_3933_length_8922_cov_6.00744 GeversD_healthy_NODE_561_length_22184_cov_17.5077 20.19464336305732
GeversD_CD_NODE_3_length_371451_cov_33.1441_fragment_1 GeversD_healthy_NODE_561_length_22184_cov_17.5077 30.630297286384888
GeversD_CD_NODE_423_length_62565_cov_53.2105_fragment_1 GeversD_healthy_NODE_561_length_22184_cov_17.5077 23.46053086909013
GeversD_CD_NODE_45_length_158625_cov_47.2747_fragment_1 GeversD_healthy_NODE_561_length_22184_cov_17.5077 50.98326187256502
GeversD_CD_NODE_460_length_46125_cov_18.1257_fragment_1 GeversD_healthy_NODE_561_length_22184_cov_17.5077 47.82069831238386
GeversD_CD_NODE_468_length_15871_cov_6.09092 GeversD_healthy_NODE_561_length_22184_cov_17.5077 35.18386889742812
GeversD_CD_NODE_505_length_44524_cov_28.937 GeversD_healthy_NODE_561_length_22184_cov_17.5077 18.57923851606785
GeversD_CD_NODE_545_length_24180_cov_9.90143 GeversD_healthy_NODE_561_length_22184_cov_17.5077 18.127442007883488
GeversD_CD_NODE_564_length_20177_cov_6.87099 GeversD_healthy_NODE_561_length_22184_cov_17.5077 32.16988635469684
GeversD_CD_NODE_58_length_130811_cov_9.48142_fragment_2 GeversD_healthy_NODE_561_length_22184_cov_17.5077 7.742462803669565
GeversD_CD_NODE_6206_length_6103_cov_6.70354 GeversD_healthy_NODE_561_length_22184_cov_17.5077 10.15285507382005
GeversD_CD_NODE_6451_length_7083_cov_3.21201 GeversD_healthy_NODE_561_length_22184_cov_17.5077 10.550622344001564
GeversD_CD_NODE_676_length_41362_cov_18.8383 GeversD_healthy_NODE_561_length_22184_cov_17.5077 40.84063998399591
GeversD_CD_NODE_67_length_88823_cov_42.0951_fragment_1 GeversD_healthy_NODE_561_length_22184_cov_17.5077 71.22811657054153
GeversD_CD_NODE_680_length_43755_cov_70.2959 GeversD_healthy_NODE_561_length_22184_cov_17.5077 15.740876563522892
GeversD_CD_NODE_694_length_20880_cov_6.20783 GeversD_healthy_NODE_561_length_22184_cov_17.5077 1.2575181796528954
GeversD_CD_NODE_765_length_38695_cov_48.7009 GeversD_healthy_NODE_561_length_22184_cov_17.5077 24.59872520761458
GeversD_CD_NODE_784_length_38184_cov_21.9368 GeversD_healthy_NODE_561_length_22184_cov_17.5077 48.744883077892375
GeversD_CD_NODE_795_length_35061_cov_4.72636 GeversD_healthy_NODE_561_length_22184_cov_17.5077 10.221412435908473
GeversD_CD_NODE_79_length_151985_cov_7.73386_fragment_1 GeversD_healthy_NODE_561_length_22184_cov_17.5077 27.803713804032434
GeversD_CD_NODE_85_length_114199_cov_42.3188_fragment_2 GeversD_healthy_NODE_561_length_22184_cov_17.5077 16.742287833697688
GeversD_CD_NODE_882_length_20076_cov_5.16887 GeversD_healthy_NODE_561_length_22184_cov_17.5077 4.438303103426571
GeversD_CD_NODE_934_length_18476_cov_4.38614 GeversD_healthy_NODE_561_length_22184_cov_17.5077 23.22515877702508
GeversD_healthy_NODE_168_length_42480_cov_5.69016 GeversD_healthy_NODE_561_length_22184_cov_17.5077 9.356881037636136
GeversD_healthy_NODE_3522_length_7773_cov_3.727 GeversD_healthy_NODE_561_length_22184_cov_17.5077 3.171155353301283
GeversD_healthy_NODE_434_length_41418_cov_8.7476_fragment_1 GeversD_healthy_NODE_561_length_22184_cov_17.5077 18.127442007883488
GeversD_healthy_NODE_510_length_42589_cov_8.97821 GeversD_healthy_NODE_561_length_22184_cov_17.5077 44.497285112338716
GeversD_healthy_NODE_521_length_41966_cov_15.5887_fragment_1 GeversD_healthy_NODE_561_length_22184_cov_17.5077 5.280842317321249
IjazUZ_CD_NODE_107_length_9141_ID_13897 GeversD_healthy_NODE_561_length_22184_cov_17.5077 30.14231780225562
IjazUZ_CD_NODE_17_length_138282_ID_11192_fragment_2 GeversD_healthy_NODE_561_length_22184_cov_17.5077 5.392741654154398
IjazUZ_CD_NODE_280_length_41751_ID_2615 GeversD_healthy_NODE_561_length_22184_cov_17.5077 6.926445870165227
IjazUZ_CD_NODE_42_length_145557_ID_15634_fragment_2 GeversD_healthy_NODE_561_length_22184_cov_17.5077 45.87228184049327
IjazUZ_CD_NODE_605_length_17877_ID_16347 GeversD_healthy_NODE_561_length_22184_cov_17.5077 10.271586552512911
IjazUZ_healthy_NODE_1540_length_7607_ID_74407 GeversD_healthy_NODE_561_length_22184_cov_17.5077 16.467719926877315
IjazUZ_healthy_NODE_1954_length_6519_ID_107523 GeversD_healthy_NODE_561_length_22184_cov_17.5077 13.290090802942828
IjazUZ_healthy_NODE_2754_length_6819_ID_104258 GeversD_healthy_NODE_561_length_22184_cov_17.5077 7.0604631181313815
IjazUZ_healthy_NODE_3452_length_5573_ID_68640 GeversD_healthy_NODE_561_length_22184_cov_17.5077 1.2857806608514126
IjazUZ_healthy_NODE_35_length_78280_ID_8764_fragment_1 GeversD_healthy_NODE_561_length_22184_cov_17.5077 10.36470055415418
IjazUZ_healthy_NODE_377_length_20212_ID_116357 GeversD_healthy_NODE_561_length_22184_cov_17.5077 22.70736448578635
IjazUZ_healthy_NODE_598_length_9319_ID_14725 GeversD_healthy_NODE_561_length_22184_cov_17.5077 3.347070744451332
IjazUZ_healthy_NODE_60_length_58440_ID_40577_fragment_1 GeversD_healthy_NODE_561_length_22184_cov_17.5077 1.2033363877657601
IjazUZ_healthy_NODE_70_length_50268_ID_22298_fragment_2 GeversD_healthy_NODE_561_length_22184_cov_17.5077 21.619750329697993
IjazUZ_healthy_NODE_739_length_17356_ID_3261 GeversD_healthy_NODE_561_length_22184_cov_17.5077 4.171704539581792
IjazUZ_healthy_NODE_970_length_13889_ID_121289 GeversD_healthy_NODE_561_length_22184_cov_17.5077 29.54039311692498
GeversD_CD_NODE_1010_length_31215_cov_45.5365 GeversD_healthy_NODE_562_length_39308_cov_7.90171 3.9699680819694096
GeversD_CD_NODE_108_length_114295_cov_41.1256_fragment_1 GeversD_healthy_NODE_562_length_39308_cov_7.90171 6.040409041424302
GeversD_CD_NODE_136_length_80171_cov_8.05915_fragment_2 GeversD_healthy_NODE_562_length_39308_cov_7.90171 90.85013533152485
GeversD_CD_NODE_1458_length_14697_cov_4.1605 GeversD_healthy_NODE_562_length_39308_cov_7.90171 1.48719905957116
GeversD_CD_NODE_153_length_75792_cov_138.064 GeversD_healthy_NODE_562_length_39308_cov_7.90171 5.612992867244555
GeversD_CD_NODE_159_length_84014_cov_9.57289_fragment_1 GeversD_healthy_NODE_562_length_39308_cov_7.90171 132.8312633958184
GeversD_CD_NODE_1619_length_7666_cov_3.66627 GeversD_healthy_NODE_562_length_39308_cov_7.90171 1.8919091612085142
GeversD_CD_NODE_172_length_103403_cov_35.7624_fragment_1 GeversD_healthy_NODE_562_length_39308_cov_7.90171 6.252211737710909
GeversD_CD_NODE_173_length_84298_cov_8.79189_fragment_1 GeversD_healthy_NODE_562_length_39308_cov_7.90171 8.628791572580845
GeversD_CD_NODE_17_length_185934_cov_35.7272_fragment_3 GeversD_healthy_NODE_562_length_39308_cov_7.90171 106.65895639329202
GeversD_CD_NODE_1822_length_21543_cov_7.52462 GeversD_healthy_NODE_562_length_39308_cov_7.90171 32.10967064662263
GeversD_CD_NODE_1883_length_17973_cov_41.9355 GeversD_healthy_NODE_562_length_39308_cov_7.90171 2.927238290931352
GeversD_CD_NODE_1919_length_17694_cov_6.18136 GeversD_healthy_NODE_562_length_39308_cov_7.90171 40.10080090113164
GeversD_CD_NODE_203_length_67869_cov_34.1923 GeversD_healthy_NODE_562_length_39308_cov_7.90171 31.901979164062723
GeversD_CD_NODE_21_length_147755_cov_7.4978_fragment_1 GeversD_healthy_NODE_562_length_39308_cov_7.90171 3.78453704157691
GeversD_CD_NODE_21_length_190828_cov_15.0926_fragment_2 GeversD_healthy_NODE_562_length_39308_cov_7.90171 130.55031844669125
GeversD_CD_NODE_238_length_87700_cov_11.6369_fragment_2 GeversD_healthy_NODE_562_length_39308_cov_7.90171 5.500324170864043
GeversD_CD_NODE_2488_length_7771_cov_7.95607 GeversD_healthy_NODE_562_length_39308_cov_7.90171 15.823756711578039
GeversD_CD_NODE_2632_length_5868_cov_4.9914 GeversD_healthy_NODE_562_length_39308_cov_7.90171 2.422940612249218
GeversD_CD_NODE_272_length_48204_cov_16.6104 GeversD_healthy_NODE_562_length_39308_cov_7.90171 43.16609684411433
GeversD_CD_NODE_2752_length_15686_cov_7.29851 GeversD_healthy_NODE_562_length_39308_cov_7.90171 6.158352693100508
GeversD_CD_NODE_283_length_76106_cov_26.0933_fragment_1 GeversD_healthy_NODE_562_length_39308_cov_7.90171 44.098310189132725
GeversD_CD_NODE_2970_length_7654_cov_10.6714 GeversD_healthy_NODE_562_length_39308_cov_7.90171 5.338190585088925
GeversD_CD_NODE_299_length_77751_cov_28.7847_fragment_2 GeversD_healthy_NODE_562_length_39308_cov_7.90171 6.296435292135722
GeversD_CD_NODE_3007_length_9298_cov_6.5865 GeversD_healthy_NODE_562_length_39308_cov_7.90171 7.267013617337059
GeversD_CD_NODE_305_length_62888_cov_6.81526_fragment_2 GeversD_healthy_NODE_562_length_39308_cov_7.90171 27.23764093603794
GeversD_CD_NODE_3498_length_12755_cov_5.08315 GeversD_healthy_NODE_562_length_39308_cov_7.90171 2.927238290931352
GeversD_CD_NODE_3663_length_9921_cov_5.84492 GeversD_healthy_NODE_562_length_39308_cov_7.90171 9.949229452171004
GeversD_CD_NODE_367_length_45918_cov_16.2892 GeversD_healthy_NODE_562_length_39308_cov_7.90171 7.642405884299632
GeversD_CD_NODE_367_length_64021_cov_32.2419_fragment_1 GeversD_healthy_NODE_562_length_39308_cov_7.90171 2.9301098522291324
GeversD_CD_NODE_3759_length_11900_cov_4.41562 GeversD_healthy_NODE_562_length_39308_cov_7.90171 4.101461444382767
GeversD_CD_NODE_379_length_32140_cov_6.19199 GeversD_healthy_NODE_562_length_39308_cov_7.90171 1.7159571775337321
GeversD_CD_NODE_383_length_17456_cov_4.54083 GeversD_healthy_NODE_562_length_39308_cov_7.90171 57.05472993509624
GeversD_CD_NODE_393_length_30718_cov_10.5954 GeversD_healthy_NODE_562_length_39308_cov_7.90171 5.707152185320891
GeversD_CD_NODE_3_length_333058_cov_13.9327_fragment_4 GeversD_healthy_NODE_562_length_39308_cov_7.90171 5.970732016663901
GeversD_CD_NODE_408_length_70908_cov_19.885_fragment_1 GeversD_healthy_NODE_562_length_39308_cov_7.90171 6.341238875767137
GeversD_CD_NODE_419_length_42575_cov_9.55024 GeversD_healthy_NODE_562_length_39308_cov_7.90171 80.89075980007733
GeversD_CD_NODE_4215_length_7830_cov_7.70328 GeversD_healthy_NODE_562_length_39308_cov_7.90171 2.422940612249218
GeversD_CD_NODE_466_length_47322_cov_51.5627 GeversD_healthy_NODE_562_length_39308_cov_7.90171 7.095005798154374
GeversD_CD_NODE_46_length_141484_cov_11.3857_fragment_2 GeversD_healthy_NODE_562_length_39308_cov_7.90171 5.707152185320891
GeversD_CD_NODE_4701_length_5685_cov_4.57211 GeversD_healthy_NODE_562_length_39308_cov_7.90171 4.841583601708977
GeversD_CD_NODE_474_length_60043_cov_86.5958_fragment_1 GeversD_healthy_NODE_562_length_39308_cov_7.90171 7.0392483853279595
GeversD_CD_NODE_505_length_43218_cov_6.7281 GeversD_healthy_NODE_562_length_39308_cov_7.90171 59.97290024282794
GeversD_CD_NODE_5061_length_9075_cov_5.85499 GeversD_healthy_NODE_562_length_39308_cov_7.90171 19.85358070778609
GeversD_CD_NODE_517_length_55424_cov_7.1218_fragment_1 GeversD_healthy_NODE_562_length_39308_cov_7.90171 44.70566416848486
GeversD_CD_NODE_520_length_60655_cov_14.3775_fragment_1 GeversD_healthy_NODE_562_length_39308_cov_7.90171 5.707152185320891
GeversD_CD_NODE_576_length_49463_cov_17.939 GeversD_healthy_NODE_562_length_39308_cov_7.90171 42.817669674727654
GeversD_CD_NODE_616_length_47689_cov_11.0932_fragment_1 GeversD_healthy_NODE_562_length_39308_cov_7.90171 4.386495211727078
GeversD_CD_NODE_657_length_45173_cov_30.4262 GeversD_healthy_NODE_562_length_39308_cov_7.90171 138.3129823062863
GeversD_CD_NODE_676_length_38933_cov_7.59509 GeversD_healthy_NODE_562_length_39308_cov_7.90171 6.1848095052995875
GeversD_CD_NODE_710_length_38071_cov_42.1792 GeversD_healthy_NODE_562_length_39308_cov_7.90171 6.111741426083273
GeversD_CD_NODE_750_length_39379_cov_9.24385 GeversD_healthy_NODE_562_length_39308_cov_7.90171 105.29631376372465
GeversD_CD_NODE_764_length_25654_cov_35.932 GeversD_healthy_NODE_562_length_39308_cov_7.90171 12.977595330349011
GeversD_CD_NODE_766_length_39875_cov_52.3148 GeversD_healthy_NODE_562_length_39308_cov_7.90171 8.062818232787347
GeversD_CD_NODE_839_length_36075_cov_10.1844 GeversD_healthy_NODE_562_length_39308_cov_7.90171 10.425799125089004
GeversD_CD_NODE_932_length_22018_cov_77.4117 GeversD_healthy_NODE_562_length_39308_cov_7.90171 12.370382899483523
GeversD_CD_NODE_93_length_55835_cov_6.49369 GeversD_healthy_NODE_562_length_39308_cov_7.90171 4.837197606519406
GeversD_healthy_NODE_1234_length_8451_cov_7.97963 GeversD_healthy_NODE_562_length_39308_cov_7.90171 5.075307980047353
GeversD_healthy_NODE_2126_length_12815_cov_3.78205 GeversD_healthy_NODE_562_length_39308_cov_7.90171 26.311444796720515
GeversD_healthy_NODE_220_length_50198_cov_8.41775 GeversD_healthy_NODE_562_length_39308_cov_7.90171 51.666340917520806
GeversD_healthy_NODE_379_length_52863_cov_7.141_fragment_1 GeversD_healthy_NODE_562_length_39308_cov_7.90171 6.824876473001059
GeversD_healthy_NODE_521_length_41966_cov_15.5887_fragment_1 GeversD_healthy_NODE_562_length_39308_cov_7.90171 1.4278609691759625
GeversD_healthy_NODE_667_length_34185_cov_8.99435_fragment_1 GeversD_healthy_NODE_562_length_39308_cov_7.90171 8.809245443497701
IjazUZ_healthy_NODE_1273_length_11143_ID_45965 GeversD_healthy_NODE_562_length_39308_cov_7.90171 27.854836173561544
IjazUZ_healthy_NODE_1427_length_5797_ID_68406 GeversD_healthy_NODE_562_length_39308_cov_7.90171 2.422940612249218
IjazUZ_healthy_NODE_1982_length_8274_ID_33175 GeversD_healthy_NODE_562_length_39308_cov_7.90171 14.346152031260996
GeversD_CD_NODE_1021_length_29715_cov_7.462 GeversD_healthy_NODE_566_length_39115_cov_11.5176_fragment_1 4.0357088699582215
GeversD_CD_NODE_1135_length_31980_cov_5.70766_fragment_1 GeversD_healthy_NODE_566_length_39115_cov_11.5176_fragment_1 1.4477033135719575
GeversD_CD_NODE_1204_length_30552_cov_6.75506 GeversD_healthy_NODE_566_length_39115_cov_11.5176_fragment_1 6.46232329423986
GeversD_CD_NODE_1355_length_27590_cov_5.71291 GeversD_healthy_NODE_566_length_39115_cov_11.5176_fragment_1 15.245618918531779
GeversD_CD_NODE_1801_length_19934_cov_8.83867 GeversD_healthy_NODE_566_length_39115_cov_11.5176_fragment_1 11.112298763610674
GeversD_CD_NODE_203_length_36703_cov_10.8934 GeversD_healthy_NODE_566_length_39115_cov_11.5176_fragment_1 3.411838318685777
GeversD_CD_NODE_2049_length_14254_cov_92.0217 GeversD_healthy_NODE_566_length_39115_cov_11.5176_fragment_1 11.761610631931593
GeversD_CD_NODE_2213_length_18768_cov_5.28787 GeversD_healthy_NODE_566_length_39115_cov_11.5176_fragment_1 2.4495230459442654
GeversD_CD_NODE_395_length_27806_cov_6.73385 GeversD_healthy_NODE_566_length_39115_cov_11.5176_fragment_1 8.787342551869465
GeversD_CD_NODE_5188_length_8194_cov_2.88623 GeversD_healthy_NODE_566_length_39115_cov_11.5176_fragment_1 6.83426286798409
GeversD_CD_NODE_660_length_41859_cov_7.23093_fragment_1 GeversD_healthy_NODE_566_length_39115_cov_11.5176_fragment_1 3.5517225586023846
GeversD_CD_NODE_678_length_48459_cov_6.30419_fragment_1 GeversD_healthy_NODE_566_length_39115_cov_11.5176_fragment_1 10.578620021593242
GeversD_CD_NODE_706_length_34159_cov_6.31466 GeversD_healthy_NODE_566_length_39115_cov_11.5176_fragment_1 27.43543333214845
GeversD_CD_NODE_781_length_38202_cov_7.18295 GeversD_healthy_NODE_566_length_39115_cov_11.5176_fragment_1 13.18046191978739
GeversD_CD_NODE_794_length_17037_cov_17.7162 GeversD_healthy_NODE_566_length_39115_cov_11.5176_fragment_1 2.4495230459442654
GeversD_CD_NODE_881_length_35045_cov_23.4531 GeversD_healthy_NODE_566_length_39115_cov_11.5176_fragment_1 3.7013081986729075
IjazUZ_CD_NODE_139_length_68885_ID_12728_fragment_1 GeversD_healthy_NODE_566_length_39115_cov_11.5176_fragment_1 8.787342551869465
IjazUZ_CD_NODE_352_length_31361_ID_4885 GeversD_healthy_NODE_566_length_39115_cov_11.5176_fragment_1 9.466326532627345
IjazUZ_healthy_NODE_128_length_42449_ID_69646 GeversD_healthy_NODE_566_length_39115_cov_11.5176_fragment_1 8.122770518099156
IjazUZ_healthy_NODE_191_length_32660_ID_59288 GeversD_healthy_NODE_566_length_39115_cov_11.5176_fragment_1 3.8071215167061014
IjazUZ_healthy_NODE_3306_length_5745_ID_7709 GeversD_healthy_NODE_566_length_39115_cov_11.5176_fragment_1 11.730703861304296
GeversD_CD_NODE_1168_length_23253_cov_6.95314 GeversD_healthy_NODE_569_length_33790_cov_10.6632 10.776370782437386
GeversD_CD_NODE_1300_length_11242_cov_4.85403 GeversD_healthy_NODE_569_length_33790_cov_10.6632 23.65037972960216
GeversD_CD_NODE_1367_length_31533_cov_7.28502 GeversD_healthy_NODE_569_length_33790_cov_10.6632 3.1945762993300244
GeversD_CD_NODE_157_length_78380_cov_36.2885_fragment_1 GeversD_healthy_NODE_569_length_33790_cov_10.6632 16.619180848104467
GeversD_CD_NODE_15_length_227402_cov_37.4327_fragment_2 GeversD_healthy_NODE_569_length_33790_cov_10.6632 10.44005094841605
GeversD_CD_NODE_1660_length_11707_cov_7.56737 GeversD_healthy_NODE_569_length_33790_cov_10.6632 6.055242120099799
GeversD_CD_NODE_1817_length_24758_cov_11.5954 GeversD_healthy_NODE_569_length_33790_cov_10.6632 24.506872672223146
GeversD_CD_NODE_1837_length_15972_cov_12.4738 GeversD_healthy_NODE_569_length_33790_cov_10.6632 8.10027721848375
GeversD_CD_NODE_1877_length_16332_cov_8.54125 GeversD_healthy_NODE_569_length_33790_cov_10.6632 5.283725753758277
GeversD_CD_NODE_2329_length_13726_cov_14.9325 GeversD_healthy_NODE_569_length_33790_cov_10.6632 26.49471914303566
GeversD_CD_NODE_2496_length_6599_cov_10.7986 GeversD_healthy_NODE_569_length_33790_cov_10.6632 7.975591252778167
GeversD_CD_NODE_2826_length_13876_cov_21.8422 GeversD_healthy_NODE_569_length_33790_cov_10.6632 8.572848313965778
GeversD_CD_NODE_3029_length_10099_cov_6.52389 GeversD_healthy_NODE_569_length_33790_cov_10.6632 13.161634191544884
GeversD_CD_NODE_3055_length_14764_cov_6.63512 GeversD_healthy_NODE_569_length_33790_cov_10.6632 14.68827868419083
GeversD_CD_NODE_3577_length_9245_cov_20.9332 GeversD_healthy_NODE_569_length_33790_cov_10.6632 15.95295867239706
GeversD_CD_NODE_3672_length_9025_cov_4.72196 GeversD_healthy_NODE_569_length_33790_cov_10.6632 16.797314493144736
GeversD_CD_NODE_4310_length_9068_cov_14.2203 GeversD_healthy_NODE_569_length_33790_cov_10.6632 13.161634191544884
GeversD_CD_NODE_454_length_30511_cov_36.2151 GeversD_healthy_NODE_569_length_33790_cov_10.6632 17.12088808573375
GeversD_CD_NODE_466_length_29841_cov_10.3271 GeversD_healthy_NODE_569_length_33790_cov_10.6632 13.181881438224114
GeversD_CD_NODE_5075_length_8446_cov_7.18544 GeversD_healthy_NODE_569_length_33790_cov_10.6632 1.8245375716777827
GeversD_CD_NODE_5209_length_6953_cov_5.30835 GeversD_healthy_NODE_569_length_33790_cov_10.6632 10.736236756069829
GeversD_CD_NODE_529_length_24900_cov_36.6295 GeversD_healthy_NODE_569_length_33790_cov_10.6632 11.56569517931834
GeversD_CD_NODE_5951_length_5978_cov_6.39541 GeversD_healthy_NODE_569_length_33790_cov_10.6632 14.420581595796875
GeversD_CD_NODE_685_length_21260_cov_8.91049 GeversD_healthy_NODE_569_length_33790_cov_10.6632 22.63896161935087
GeversD_CD_NODE_7565_length_6068_cov_3.37186 GeversD_healthy_NODE_569_length_33790_cov_10.6632 7.674938218856359
GeversD_CD_NODE_767_length_25582_cov_21.6156 GeversD_healthy_NODE_569_length_33790_cov_10.6632 11.56569517931834
GeversD_CD_NODE_772_length_40310_cov_8.47917 GeversD_healthy_NODE_569_length_33790_cov_10.6632 5.523629976717928
GeversD_CD_NODE_808_length_41700_cov_16.7036 GeversD_healthy_NODE_569_length_33790_cov_10.6632 10.182521570788644
GeversD_CD_NODE_890_length_19718_cov_31.5432 GeversD_healthy_NODE_569_length_33790_cov_10.6632 17.974801725745067
GeversD_CD_NODE_982_length_36353_cov_13.3476 GeversD_healthy_NODE_569_length_33790_cov_10.6632 31.31573589719342
GeversD_healthy_NODE_133_length_96537_cov_6.92058_fragment_3 GeversD_healthy_NODE_569_length_33790_cov_10.6632 15.254647762937562
GeversD_healthy_NODE_1448_length_14086_cov_9.66403 GeversD_healthy_NODE_569_length_33790_cov_10.6632 26.913499552623968
GeversD_healthy_NODE_1661_length_12054_cov_6.54171 GeversD_healthy_NODE_569_length_33790_cov_10.6632 32.78509688258363
IjazUZ_CD_NODE_1128_length_5010_ID_5007 GeversD_healthy_NODE_569_length_33790_cov_10.6632 8.317636972008895
IjazUZ_CD_NODE_12_length_239450_ID_13709_fragment_1 GeversD_healthy_NODE_569_length_33790_cov_10.6632 22.114184792955964
IjazUZ_CD_NODE_176_length_36569_ID_22188 GeversD_healthy_NODE_569_length_33790_cov_10.6632 23.34131268798887
IjazUZ_CD_NODE_445_length_15933_ID_2988 GeversD_healthy_NODE_569_length_33790_cov_10.6632 25.088629463231833
IjazUZ_CD_NODE_471_length_15261_ID_14372 GeversD_healthy_NODE_569_length_33790_cov_10.6632 13.958237401581428
IjazUZ_CD_NODE_981_length_5627_ID_56099 GeversD_healthy_NODE_569_length_33790_cov_10.6632 14.420581595796875
IjazUZ_healthy_NODE_128_length_35076_ID_76726 GeversD_healthy_NODE_569_length_33790_cov_10.6632 14.739867680213141
IjazUZ_healthy_NODE_170_length_35082_ID_41280 GeversD_healthy_NODE_569_length_33790_cov_10.6632 14.739867680213141
IjazUZ_healthy_NODE_2271_length_6849_ID_67364 GeversD_healthy_NODE_569_length_33790_cov_10.6632 19.673898877248643
IjazUZ_healthy_NODE_322_length_18860_ID_25764 GeversD_healthy_NODE_569_length_33790_cov_10.6632 23.728091298984854
IjazUZ_healthy_NODE_3810_length_5322_ID_45117 GeversD_healthy_NODE_569_length_33790_cov_10.6632 8.715200019140994
IjazUZ_healthy_NODE_711_length_10456_ID_13305 GeversD_healthy_NODE_569_length_33790_cov_10.6632 19.197144157022166
IjazUZ_healthy_NODE_815_length_9318_ID_77423 GeversD_healthy_NODE_569_length_33790_cov_10.6632 1.1949541813912647
GeversD_CD_NODE_101_length_120279_cov_12.0161_fragment_2 GeversD_healthy_NODE_56_length_113246_cov_9.08495 103.32453999980275
GeversD_CD_NODE_141_length_80754_cov_14.3037 GeversD_healthy_NODE_56_length_113246_cov_9.08495 87.81423798450786
GeversD_CD_NODE_23_length_183770_cov_16.2731_fragment_2 GeversD_healthy_NODE_56_length_113246_cov_9.08495 2.1633655350536136
GeversD_CD_NODE_2553_length_7616_cov_4.39386 GeversD_healthy_NODE_56_length_113246_cov_9.08495 3.3591119545648285
GeversD_CD_NODE_310_length_54961_cov_10.8172 GeversD_healthy_NODE_56_length_113246_cov_9.08495 89.4950099731181
GeversD_CD_NODE_356_length_77903_cov_5.2446 GeversD_healthy_NODE_56_length_113246_cov_9.08495 2.0426136740279857
GeversD_CD_NODE_357_length_60227_cov_6.34154 GeversD_healthy_NODE_56_length_113246_cov_9.08495 1.2143821152297862
GeversD_CD_NODE_444_length_22658_cov_14.9686 GeversD_healthy_NODE_56_length_113246_cov_9.08495 27.311859937234885
GeversD_CD_NODE_45_length_142068_cov_9.33789_fragment_2 GeversD_healthy_NODE_56_length_113246_cov_9.08495 24.95068060251902
GeversD_CD_NODE_464_length_57924_cov_18.8065 GeversD_healthy_NODE_56_length_113246_cov_9.08495 18.464242385485857
GeversD_CD_NODE_466_length_57799_cov_12.6099 GeversD_healthy_NODE_56_length_113246_cov_9.08495 3.470581450387173
GeversD_CD_NODE_51_length_161614_cov_8.60935 GeversD_healthy_NODE_56_length_113246_cov_9.08495 13.010101400087468
GeversD_CD_NODE_823_length_41261_cov_16.0111_fragment_1 GeversD_healthy_NODE_56_length_113246_cov_9.08495 11.93076011442291
GeversD_CD_NODE_88_length_98301_cov_46.3257 GeversD_healthy_NODE_56_length_113246_cov_9.08495 19.694803819318224
GeversD_CD_NODE_905_length_38432_cov_13.7753 GeversD_healthy_NODE_56_length_113246_cov_9.08495 26.172885175327472
GeversD_CD_NODE_90_length_80190_cov_6.12001 GeversD_healthy_NODE_56_length_113246_cov_9.08495 102.90293429696928
GeversD_healthy_NODE_163_length_82224_cov_16.5466 GeversD_healthy_NODE_56_length_113246_cov_9.08495 18.67337984784293
GeversD_healthy_NODE_452_length_40402_cov_18.9643 GeversD_healthy_NODE_56_length_113246_cov_9.08495 22.891702745990173
GeversD_healthy_NODE_486_length_37982_cov_10.0684 GeversD_healthy_NODE_56_length_113246_cov_9.08495 22.265635958197812
GeversD_healthy_NODE_505_length_37279_cov_18.6947 GeversD_healthy_NODE_56_length_113246_cov_9.08495 24.410053413345047
IjazUZ_CD_NODE_208_length_28569_ID_7559 GeversD_healthy_NODE_56_length_113246_cov_9.08495 25.311077561741165
IjazUZ_CD_NODE_266_length_23594_ID_37309 GeversD_healthy_NODE_56_length_113246_cov_9.08495 32.6376023688015
IjazUZ_CD_NODE_659_length_16118_ID_71967 GeversD_healthy_NODE_56_length_113246_cov_9.08495 5.455203800057217
IjazUZ_CD_NODE_707_length_11681_ID_36941 GeversD_healthy_NODE_56_length_113246_cov_9.08495 2.7969795365843035
IjazUZ_CD_NODE_71_length_52926_ID_711 GeversD_healthy_NODE_56_length_113246_cov_9.08495 5.939488940116381
IjazUZ_healthy_NODE_2368_length_7615_ID_61648 GeversD_healthy_NODE_56_length_113246_cov_9.08495 3.3591119545648285
IjazUZ_healthy_NODE_3401_length_5694_ID_58137 GeversD_healthy_NODE_56_length_113246_cov_9.08495 1.754411025164237
IjazUZ_healthy_NODE_5_length_153042_ID_24258 GeversD_healthy_NODE_56_length_113246_cov_9.08495 30.759621155888404
GeversD_CD_NODE_1058_length_29871_cov_9.74249 GeversD_healthy_NODE_570_length_17608_cov_56.3299 1.6323476385236964
GeversD_CD_NODE_1061_length_33911_cov_81.3861 GeversD_healthy_NODE_570_length_17608_cov_56.3299 13.32622154077491
GeversD_CD_NODE_1071_length_32057_cov_55.2727 GeversD_healthy_NODE_570_length_17608_cov_56.3299 8.95334525841864
GeversD_CD_NODE_1076_length_31389_cov_22.7016 GeversD_healthy_NODE_570_length_17608_cov_56.3299 3.973738209914907
GeversD_CD_NODE_1080_length_33430_cov_55.9517 GeversD_healthy_NODE_570_length_17608_cov_56.3299 10.088071657891884
GeversD_CD_NODE_1091_length_24392_cov_27.8267 GeversD_healthy_NODE_570_length_17608_cov_56.3299 13.32622154077491
GeversD_CD_NODE_1097_length_27989_cov_11.6439 GeversD_healthy_NODE_570_length_17608_cov_56.3299 4.030097398114157
GeversD_CD_NODE_1144_length_31793_cov_16.2173 GeversD_healthy_NODE_570_length_17608_cov_56.3299 38.615509872652574
GeversD_CD_NODE_1190_length_29659_cov_137.594 GeversD_healthy_NODE_570_length_17608_cov_56.3299 14.8422706022553
GeversD_CD_NODE_126_length_116621_cov_110.52_fragment_1 GeversD_healthy_NODE_570_length_17608_cov_56.3299 12.659462568821702
GeversD_CD_NODE_1367_length_26162_cov_51.9864 GeversD_healthy_NODE_570_length_17608_cov_56.3299 15.038459379202816
GeversD_CD_NODE_1512_length_24080_cov_241.601 GeversD_healthy_NODE_570_length_17608_cov_56.3299 12.7583766895991
GeversD_CD_NODE_154_length_63243_cov_57.1993 GeversD_healthy_NODE_570_length_17608_cov_56.3299 2.969048883983823
GeversD_CD_NODE_1575_length_20899_cov_139.247 GeversD_healthy_NODE_570_length_17608_cov_56.3299 3.2647509717673318
GeversD_CD_NODE_1675_length_19843_cov_136.764 GeversD_healthy_NODE_570_length_17608_cov_56.3299 4.939705549631401
GeversD_CD_NODE_176_length_102512_cov_51.2087_fragment_1 GeversD_healthy_NODE_570_length_17608_cov_56.3299 12.659462568821702
GeversD_CD_NODE_176_length_83467_cov_310.081_fragment_2 GeversD_healthy_NODE_570_length_17608_cov_56.3299 13.855247881994874
GeversD_CD_NODE_20_length_231553_cov_71.4424_fragment_1 GeversD_healthy_NODE_570_length_17608_cov_56.3299 4.271507778716237
GeversD_CD_NODE_20_length_260803_cov_80.8154_fragment_3 GeversD_healthy_NODE_570_length_17608_cov_56.3299 13.580582366677977
GeversD_CD_NODE_21_length_227802_cov_10.7504_fragment_1 GeversD_healthy_NODE_570_length_17608_cov_56.3299 3.7619538761074187
GeversD_CD_NODE_221_length_48200_cov_151.765_fragment_1 GeversD_healthy_NODE_570_length_17608_cov_56.3299 13.580582366677977
GeversD_CD_NODE_240_length_72185_cov_52.4061_fragment_2 GeversD_healthy_NODE_570_length_17608_cov_56.3299 10.763414680576254
GeversD_CD_NODE_27_length_216805_cov_76.5778_fragment_3 GeversD_healthy_NODE_570_length_17608_cov_56.3299 13.580582366677977
GeversD_CD_NODE_342_length_40713_cov_8.69762 GeversD_healthy_NODE_570_length_17608_cov_56.3299 12.867716848102106
GeversD_CD_NODE_361_length_24928_cov_330.895 GeversD_healthy_NODE_570_length_17608_cov_56.3299 12.314272390948346
GeversD_CD_NODE_384_length_29479_cov_1714.36 GeversD_healthy_NODE_570_length_17608_cov_56.3299 4.087967178526559
GeversD_CD_NODE_394_length_28055_cov_1831.67 GeversD_healthy_NODE_570_length_17608_cov_56.3299 14.8422706022553
GeversD_CD_NODE_398_length_62821_cov_164.576_fragment_1 GeversD_healthy_NODE_570_length_17608_cov_56.3299 13.580582366677977
GeversD_CD_NODE_409_length_33656_cov_10.2817 GeversD_healthy_NODE_570_length_17608_cov_56.3299 13.205753496307764
GeversD_CD_NODE_419_length_54005_cov_82.6148_fragment_1 GeversD_healthy_NODE_570_length_17608_cov_56.3299 15.705627392463416
GeversD_CD_NODE_431_length_40409_cov_25.6508 GeversD_healthy_NODE_570_length_17608_cov_56.3299 10.088071657891884
GeversD_CD_NODE_55_length_168077_cov_11.2956_fragment_3 GeversD_healthy_NODE_570_length_17608_cov_56.3299 1.191065468844621
GeversD_CD_NODE_582_length_42669_cov_52.1772 GeversD_healthy_NODE_570_length_17608_cov_56.3299 3.5234685394351546
GeversD_CD_NODE_6224_length_6085_cov_4.60813 GeversD_healthy_NODE_570_length_17608_cov_56.3299 1.0542502802015514
GeversD_CD_NODE_634_length_29794_cov_46.8647 GeversD_healthy_NODE_570_length_17608_cov_56.3299 4.8543975061815425
GeversD_CD_NODE_659_length_29881_cov_93.7578 GeversD_healthy_NODE_570_length_17608_cov_56.3299 4.772332903099451
GeversD_CD_NODE_68_length_148899_cov_56.0856_fragment_2 GeversD_healthy_NODE_570_length_17608_cov_56.3299 3.91881281266195
GeversD_CD_NODE_78_length_140977_cov_47.1334_fragment_1 GeversD_healthy_NODE_570_length_17608_cov_56.3299 31.41689006585588
GeversD_CD_NODE_79_length_108440_cov_719.775_fragment_1 GeversD_healthy_NODE_570_length_17608_cov_56.3299 11.852193622743759
GeversD_CD_NODE_802_length_11452_cov_4.52321 GeversD_healthy_NODE_570_length_17608_cov_56.3299 3.2647509717673318
GeversD_CD_NODE_820_length_33592_cov_13.1833 GeversD_healthy_NODE_570_length_17608_cov_56.3299 9.388705950687438
GeversD_CD_NODE_891_length_38802_cov_26.3054 GeversD_healthy_NODE_570_length_17608_cov_56.3299 1.5346043503430122
GeversD_CD_NODE_893_length_40701_cov_79.1936 GeversD_healthy_NODE_570_length_17608_cov_56.3299 12.976755425714792
GeversD_CD_NODE_999_length_20709_cov_22.8227 GeversD_healthy_NODE_570_length_17608_cov_56.3299 7.742462803669565
GeversD_healthy_NODE_115_length_54225_cov_29.7_fragment_1 GeversD_healthy_NODE_570_length_17608_cov_56.3299 12.762019015509917
GeversD_healthy_NODE_386_length_52133_cov_12.7689 GeversD_healthy_NODE_570_length_17608_cov_56.3299 12.368897421525155
GeversD_healthy_NODE_458_length_26819_cov_90.1623 GeversD_healthy_NODE_570_length_17608_cov_56.3299 13.580582366677977
GeversD_healthy_NODE_704_length_32760_cov_103.111_fragment_1 GeversD_healthy_NODE_570_length_17608_cov_56.3299 13.855247881994874
IjazUZ_healthy_NODE_219_length_28241_ID_100585 GeversD_healthy_NODE_570_length_17608_cov_56.3299 14.480754507765369
GeversD_CD_NODE_10_length_210777_cov_17.9801_fragment_2 GeversD_healthy_NODE_577_length_17498_cov_4.9433 66.52382280554859
GeversD_CD_NODE_1118_length_37250_cov_104.72 GeversD_healthy_NODE_577_length_17498_cov_4.9433 69.21771780299188
GeversD_CD_NODE_1218_length_8016_cov_256.571 GeversD_healthy_NODE_577_length_17498_cov_4.9433 38.31100877133006
GeversD_CD_NODE_1219_length_8009_cov_205.559 GeversD_healthy_NODE_577_length_17498_cov_4.9433 34.08016529882675
GeversD_CD_NODE_1282_length_15831_cov_425.705 GeversD_healthy_NODE_577_length_17498_cov_4.9433 15.075946094724642
GeversD_CD_NODE_140_length_66021_cov_217.645_fragment_1 GeversD_healthy_NODE_577_length_17498_cov_4.9433 11.393403183803283
GeversD_CD_NODE_149_length_87150_cov_9.19656_fragment_1 GeversD_healthy_NODE_577_length_17498_cov_4.9433 71.18318132706467
GeversD_CD_NODE_156_length_105612_cov_46.2171_fragment_1 GeversD_healthy_NODE_577_length_17498_cov_4.9433 55.14497869256316
GeversD_CD_NODE_176_length_83895_cov_32.157_fragment_1 GeversD_healthy_NODE_577_length_17498_cov_4.9433 72.34947756166696
GeversD_CD_NODE_1873_length_18058_cov_38.9332 GeversD_healthy_NODE_577_length_17498_cov_4.9433 17.1861907127643
GeversD_CD_NODE_1887_length_20550_cov_60.7406 GeversD_healthy_NODE_577_length_17498_cov_4.9433 26.867622857580997
GeversD_CD_NODE_18_length_218947_cov_56.8836_fragment_3 GeversD_healthy_NODE_577_length_17498_cov_4.9433 69.21771780299188
GeversD_CD_NODE_20_length_190846_cov_48.4922_fragment_1 GeversD_healthy_NODE_577_length_17498_cov_4.9433 20.51751857025431
GeversD_CD_NODE_2605_length_10950_cov_33.4545 GeversD_healthy_NODE_577_length_17498_cov_4.9433 41.85335104007934
GeversD_CD_NODE_294_length_44910_cov_182.895 GeversD_healthy_NODE_577_length_17498_cov_4.9433 66.52382280554859
GeversD_CD_NODE_3151_length_11547_cov_40.0079 GeversD_healthy_NODE_577_length_17498_cov_4.9433 45.43667760683787
GeversD_CD_NODE_384_length_51481_cov_6.51628 GeversD_healthy_NODE_577_length_17498_cov_4.9433 2.4969177398321234
GeversD_CD_NODE_394_length_43587_cov_63.7135 GeversD_healthy_NODE_577_length_17498_cov_4.9433 67.58888433433971
GeversD_CD_NODE_3_length_438002_cov_39.5368_fragment_6 GeversD_healthy_NODE_577_length_17498_cov_4.9433 22.71219197987327
GeversD_CD_NODE_40_length_107868_cov_36.3623_fragment_1 GeversD_healthy_NODE_577_length_17498_cov_4.9433 24.20358314155939
GeversD_CD_NODE_48_length_160960_cov_337.743_fragment_2 GeversD_healthy_NODE_577_length_17498_cov_4.9433 66.52382280554859
GeversD_CD_NODE_50_length_59427_cov_9.52398_fragment_1 GeversD_healthy_NODE_577_length_17498_cov_4.9433 6.648133185801394
GeversD_CD_NODE_512_length_54308_cov_81.587_fragment_1 GeversD_healthy_NODE_577_length_17498_cov_4.9433 76.2573918011554
GeversD_CD_NODE_552_length_16490_cov_217.367 GeversD_healthy_NODE_577_length_17498_cov_4.9433 8.786309531391996
GeversD_CD_NODE_567_length_28028_cov_18.2999 GeversD_healthy_NODE_577_length_17498_cov_4.9433 23.66891008609195
GeversD_CD_NODE_589_length_39318_cov_23.9944 GeversD_healthy_NODE_577_length_17498_cov_4.9433 23.116116809761984
GeversD_CD_NODE_73_length_143442_cov_175.785_fragment_1 GeversD_healthy_NODE_577_length_17498_cov_4.9433 71.18318132706467
GeversD_CD_NODE_77_length_153107_cov_21.9231_fragment_1 GeversD_healthy_NODE_577_length_17498_cov_4.9433 52.74008841972764
GeversD_CD_NODE_781_length_26145_cov_408.545 GeversD_healthy_NODE_577_length_17498_cov_4.9433 46.29344953506114
GeversD_CD_NODE_791_length_22728_cov_57.3521 GeversD_healthy_NODE_577_length_17498_cov_4.9433 52.97380658133131
GeversD_CD_NODE_81_length_104883_cov_7.71845_fragment_1 GeversD_healthy_NODE_577_length_17498_cov_4.9433 1.286934319237658
GeversD_CD_NODE_829_length_10182_cov_12.6083 GeversD_healthy_NODE_577_length_17498_cov_4.9433 23.8706198054424
GeversD_CD_NODE_88_length_117940_cov_206.775_fragment_1 GeversD_healthy_NODE_577_length_17498_cov_4.9433 6.252272744299726
GeversD_CD_NODE_924_length_22046_cov_4.64426 GeversD_healthy_NODE_577_length_17498_cov_4.9433 20.78062673753001
GeversD_healthy_NODE_18_length_193324_cov_65.6927_fragment_2 GeversD_healthy_NODE_577_length_17498_cov_4.9433 67.22092514603403
GeversD_healthy_NODE_2_length_354834_cov_11.5304_fragment_1 GeversD_healthy_NODE_577_length_17498_cov_4.9433 22.71219197987327
GeversD_healthy_NODE_318_length_58134_cov_15.026_fragment_1 GeversD_healthy_NODE_577_length_17498_cov_4.9433 71.18318132706467
IjazUZ_CD_NODE_213_length_27387_ID_5720 GeversD_healthy_NODE_577_length_17498_cov_4.9433 23.951330694097773
IjazUZ_CD_NODE_253_length_7958_ID_14365 GeversD_healthy_NODE_577_length_17498_cov_4.9433 6.933903624905258
GeversD_CD_NODE_1005_length_35800_cov_11.4222 GeversD_healthy_NODE_579_length_33131_cov_9.39757 13.559028415873737
GeversD_CD_NODE_1020_length_14495_cov_14.4699 GeversD_healthy_NODE_579_length_33131_cov_9.39757 1.974036820963911
GeversD_CD_NODE_1044_length_14081_cov_13.3459 GeversD_healthy_NODE_579_length_33131_cov_9.39757 11.246883575377257
GeversD_CD_NODE_1108_length_9944_cov_4.49995 GeversD_healthy_NODE_579_length_33131_cov_9.39757 19.78709473591884
GeversD_CD_NODE_1169_length_8772_cov_29.4137 GeversD_healthy_NODE_579_length_33131_cov_9.39757 6.541750723984106
GeversD_CD_NODE_127_length_98995_cov_7.82873_fragment_1 GeversD_healthy_NODE_579_length_33131_cov_9.39757 44.17098783255024
GeversD_CD_NODE_1318_length_17476_cov_11.2055 GeversD_healthy_NODE_579_length_33131_cov_9.39757 17.142958768991054
GeversD_CD_NODE_1379_length_20778_cov_6.82261 GeversD_healthy_NODE_579_length_33131_cov_9.39757 4.224581687849601
GeversD_CD_NODE_138_length_64986_cov_29.9106_fragment_1 GeversD_healthy_NODE_579_length_33131_cov_9.39757 32.565968733054234
GeversD_CD_NODE_1490_length_24913_cov_8.27548 GeversD_healthy_NODE_579_length_33131_cov_9.39757 12.252121472451684
GeversD_CD_NODE_1562_length_13905_cov_38.7301 GeversD_healthy_NODE_579_length_33131_cov_9.39757 2.1992325336117515
GeversD_CD_NODE_171_length_55743_cov_6.0675 GeversD_healthy_NODE_579_length_33131_cov_9.39757 6.426003574047409
GeversD_CD_NODE_1772_length_22624_cov_5.58341 GeversD_healthy_NODE_579_length_33131_cov_9.39757 18.732254467014137
GeversD_CD_NODE_18_length_250317_cov_13.3435_fragment_2 GeversD_healthy_NODE_579_length_33131_cov_9.39757 6.273190644041221
GeversD_CD_NODE_193_length_88217_cov_35.3821 GeversD_healthy_NODE_579_length_33131_cov_9.39757 3.09471331084612
GeversD_CD_NODE_1974_length_20406_cov_16.8997 GeversD_healthy_NODE_579_length_33131_cov_9.39757 10.354002857474253
GeversD_CD_NODE_1986_length_14782_cov_16.2878 GeversD_healthy_NODE_579_length_33131_cov_9.39757 2.323944105823343
GeversD_CD_NODE_2082_length_18732_cov_25.674 GeversD_healthy_NODE_579_length_33131_cov_9.39757 1.596452557046951
GeversD_CD_NODE_2090_length_18662_cov_5.43075 GeversD_healthy_NODE_579_length_33131_cov_9.39757 23.564648784392716
GeversD_CD_NODE_210_length_29014_cov_5.95273 GeversD_healthy_NODE_579_length_33131_cov_9.39757 9.109698157008381
GeversD_CD_NODE_2132_length_14724_cov_6.44318 GeversD_healthy_NODE_579_length_33131_cov_9.39757 11.246883575377257
GeversD_CD_NODE_218_length_91212_cov_8.3029_fragment_1 GeversD_healthy_NODE_579_length_33131_cov_9.39757 34.16521252451067
GeversD_CD_NODE_21_length_254596_cov_9.36868_fragment_1 GeversD_healthy_NODE_579_length_33131_cov_9.39757 2.948109447386794
GeversD_CD_NODE_2212_length_9579_cov_4.78559 GeversD_healthy_NODE_579_length_33131_cov_9.39757 19.185249120732966
GeversD_CD_NODE_2289_length_14551_cov_4.73096 GeversD_healthy_NODE_579_length_33131_cov_9.39757 17.142958768991054
GeversD_CD_NODE_2314_length_17003_cov_5.38612 GeversD_healthy_NODE_579_length_33131_cov_9.39757 20.88572381030348
GeversD_CD_NODE_2317_length_16871_cov_4.24286 GeversD_healthy_NODE_579_length_33131_cov_9.39757 4.5789064280450935
GeversD_CD_NODE_2356_length_16626_cov_19.7995 GeversD_healthy_NODE_579_length_33131_cov_9.39757 10.76700610179384
GeversD_CD_NODE_237_length_45314_cov_13.7945 GeversD_healthy_NODE_579_length_33131_cov_9.39757 16.52938083909199
GeversD_CD_NODE_261_length_58309_cov_38.9692_fragment_1 GeversD_healthy_NODE_579_length_33131_cov_9.39757 23.88163451983522
GeversD_CD_NODE_263_length_24758_cov_5.65073 GeversD_healthy_NODE_579_length_33131_cov_9.39757 20.95401034494111
GeversD_CD_NODE_288_length_23614_cov_5.71183 GeversD_healthy_NODE_579_length_33131_cov_9.39757 20.88572381030348
GeversD_CD_NODE_28_length_213663_cov_13.0661_fragment_1 GeversD_healthy_NODE_579_length_33131_cov_9.39757 28.718002480146737
GeversD_CD_NODE_294_length_57321_cov_13.4365 GeversD_healthy_NODE_579_length_33131_cov_9.39757 31.887857859139785
GeversD_CD_NODE_2969_length_11263_cov_4.49099 GeversD_healthy_NODE_579_length_33131_cov_9.39757 6.240949743467342
GeversD_CD_NODE_2996_length_15052_cov_5.25945 GeversD_healthy_NODE_579_length_33131_cov_9.39757 7.574124878607452
GeversD_CD_NODE_320_length_61518_cov_25.1565 GeversD_healthy_NODE_579_length_33131_cov_9.39757 6.1754625093764455
GeversD_CD_NODE_343_length_47717_cov_12.7924 GeversD_healthy_NODE_579_length_33131_cov_9.39757 20.284882382503522
GeversD_CD_NODE_350_length_60544_cov_67.4783 GeversD_healthy_NODE_579_length_33131_cov_9.39757 11.583250102203714
GeversD_CD_NODE_3529_length_12588_cov_18.224 GeversD_healthy_NODE_579_length_33131_cov_9.39757 2.323944105823343
GeversD_CD_NODE_365_length_38713_cov_8.409 GeversD_healthy_NODE_579_length_33131_cov_9.39757 5.717749017860675
GeversD_CD_NODE_379_length_64985_cov_17.7257_fragment_1 GeversD_healthy_NODE_579_length_33131_cov_9.39757 32.565968733054234
GeversD_CD_NODE_380_length_66081_cov_12.6096 GeversD_healthy_NODE_579_length_33131_cov_9.39757 39.6961102134558
GeversD_CD_NODE_442_length_18322_cov_30.9545 GeversD_healthy_NODE_579_length_33131_cov_9.39757 7.108967825644238
GeversD_CD_NODE_449_length_28103_cov_5.15848 GeversD_healthy_NODE_579_length_33131_cov_9.39757 11.390490802071987
GeversD_CD_NODE_455_length_16170_cov_4.50351 GeversD_healthy_NODE_579_length_33131_cov_9.39757 27.094201825571538
GeversD_CD_NODE_499_length_56067_cov_11.7348_fragment_1 GeversD_healthy_NODE_579_length_33131_cov_9.39757 3.65400752542942
GeversD_CD_NODE_515_length_14820_cov_4.43623 GeversD_healthy_NODE_579_length_33131_cov_9.39757 8.607140536777035
GeversD_CD_NODE_6203_length_7373_cov_9.78942 GeversD_healthy_NODE_579_length_33131_cov_9.39757 19.78709473591884
GeversD_CD_NODE_621_length_54745_cov_10.3291 GeversD_healthy_NODE_579_length_33131_cov_9.39757 1.8795762527706072
GeversD_CD_NODE_685_length_47058_cov_21.532 GeversD_healthy_NODE_579_length_33131_cov_9.39757 23.263344583338736
GeversD_CD_NODE_720_length_46916_cov_34.0268_fragment_1 GeversD_healthy_NODE_579_length_33131_cov_9.39757 13.20729913772481
GeversD_CD_NODE_882_length_14551_cov_6.70778 GeversD_healthy_NODE_579_length_33131_cov_9.39757 7.749988410551551
GeversD_CD_NODE_908_length_35067_cov_6.8715 GeversD_healthy_NODE_579_length_33131_cov_9.39757 17.865387328692496
GeversD_CD_NODE_937_length_10894_cov_20.3786 GeversD_healthy_NODE_579_length_33131_cov_9.39757 2.4584155143774202
GeversD_CD_NODE_941_length_18351_cov_6.11494 GeversD_healthy_NODE_579_length_33131_cov_9.39757 23.189186743327227
GeversD_healthy_NODE_125_length_50441_cov_19.5234 GeversD_healthy_NODE_579_length_33131_cov_9.39757 13.20729913772481
GeversD_healthy_NODE_1417_length_18697_cov_15.5757_fragment_1 GeversD_healthy_NODE_579_length_33131_cov_9.39757 2.6043163837416623
GeversD_healthy_NODE_175_length_81583_cov_10.1956 GeversD_healthy_NODE_579_length_33131_cov_9.39757 27.284476943581573
GeversD_healthy_NODE_2480_length_8244_cov_5.4605 GeversD_healthy_NODE_579_length_33131_cov_9.39757 6.893704227676015
GeversD_healthy_NODE_835_length_28387_cov_8.31336 GeversD_healthy_NODE_579_length_33131_cov_9.39757 42.88428122808303
GeversD_healthy_NODE_83_length_127872_cov_65.7285_fragment_1 GeversD_healthy_NODE_579_length_33131_cov_9.39757 25.768484474563287
IjazUZ_CD_NODE_1345_length_6438_ID_23271 GeversD_healthy_NODE_579_length_33131_cov_9.39757 4.75783505583433
IjazUZ_CD_NODE_2151_length_6591_ID_53843 GeversD_healthy_NODE_579_length_33131_cov_9.39757 3.9131913629366624
IjazUZ_CD_NODE_23_length_86153_ID_1961_fragment_2 GeversD_healthy_NODE_579_length_33131_cov_9.39757 38.11489011069336
IjazUZ_CD_NODE_2576_length_5723_ID_37336 GeversD_healthy_NODE_579_length_33131_cov_9.39757 3.357343205434451
IjazUZ_CD_NODE_2673_length_5563_ID_59634 GeversD_healthy_NODE_579_length_33131_cov_9.39757 4.280940975153819
IjazUZ_CD_NODE_497_length_22059_ID_5929 GeversD_healthy_NODE_579_length_33131_cov_9.39757 18.979830702401998
IjazUZ_CD_NODE_58_length_110915_ID_26175_fragment_1 GeversD_healthy_NODE_579_length_33131_cov_9.39757 31.572410761208054
IjazUZ_CD_NODE_79_length_85809_ID_64487_fragment_2 GeversD_healthy_NODE_579_length_33131_cov_9.39757 16.119213040338625
IjazUZ_CD_NODE_99_length_85522_ID_13747_fragment_1 GeversD_healthy_NODE_579_length_33131_cov_9.39757 33.72884774404791
IjazUZ_healthy_NODE_1207_length_8061_ID_62572 GeversD_healthy_NODE_579_length_33131_cov_9.39757 3.357343205434451
IjazUZ_healthy_NODE_123_length_33038_ID_1908 GeversD_healthy_NODE_579_length_33131_cov_9.39757 16.982937803461766
IjazUZ_healthy_NODE_12_length_138633_ID_20919_fragment_1 GeversD_healthy_NODE_579_length_33131_cov_9.39757 42.85561350414252
IjazUZ_healthy_NODE_2441_length_7461_ID_7495 GeversD_healthy_NODE_579_length_33131_cov_9.39757 6.240949743467342
IjazUZ_healthy_NODE_247_length_22889_ID_42054 GeversD_healthy_NODE_579_length_33131_cov_9.39757 1.596452557046951
IjazUZ_healthy_NODE_2561_length_6373_ID_33634 GeversD_healthy_NODE_579_length_33131_cov_9.39757 19.78709473591884
IjazUZ_healthy_NODE_308_length_24199_ID_18119 GeversD_healthy_NODE_579_length_33131_cov_9.39757 8.984983908083429
IjazUZ_healthy_NODE_3483_length_5073_ID_26842 GeversD_healthy_NODE_579_length_33131_cov_9.39757 7.863282977494197
IjazUZ_healthy_NODE_3_length_289925_ID_13841_fragment_1 GeversD_healthy_NODE_579_length_33131_cov_9.39757 22.815786796026572
IjazUZ_healthy_NODE_47_length_57909_ID_89686 GeversD_healthy_NODE_579_length_33131_cov_9.39757 26.332149477210415
IjazUZ_healthy_NODE_594_length_13030_ID_48844 GeversD_healthy_NODE_579_length_33131_cov_9.39757 2.9396541501041673
IjazUZ_healthy_NODE_681_length_11966_ID_61718 GeversD_healthy_NODE_579_length_33131_cov_9.39757 3.1357216260541323
IjazUZ_healthy_NODE_798_length_10804_ID_37091 GeversD_healthy_NODE_579_length_33131_cov_9.39757 14.806203945757918
IjazUZ_healthy_NODE_7_length_192828_ID_94398_fragment_3 GeversD_healthy_NODE_579_length_33131_cov_9.39757 45.363873199433826
IjazUZ_healthy_NODE_985_length_9298_ID_69750 GeversD_healthy_NODE_579_length_33131_cov_9.39757 19.78709473591884
GeversD_CD_NODE_15_length_238209_cov_35.1909_fragment_1 GeversD_healthy_NODE_593_length_37527_cov_10.3113_fragment_1 1.1456929777810165
GeversD_CD_NODE_22_length_247002_cov_47.2708_fragment_2 GeversD_healthy_NODE_593_length_37527_cov_10.3113_fragment_1 9.826476729854846
GeversD_CD_NODE_402_length_43380_cov_44.0749 GeversD_healthy_NODE_593_length_37527_cov_10.3113_fragment_1 1.0902566771925857
GeversD_CD_NODE_70_length_120630_cov_9.61526_fragment_2 GeversD_healthy_NODE_593_length_37527_cov_10.3113_fragment_1 1.7459400079539806
IjazUZ_CD_NODE_1341_length_6184_ID_23536 GeversD_healthy_NODE_593_length_37527_cov_10.3113_fragment_1 13.301881560769928
IjazUZ_CD_NODE_273_length_39244_ID_23022_fragment_1 GeversD_healthy_NODE_593_length_37527_cov_10.3113_fragment_1 1.7862807083175793
IjazUZ_healthy_NODE_757_length_9760_ID_101351 GeversD_healthy_NODE_593_length_37527_cov_10.3113_fragment_1 4.397607684324471
IjazUZ_healthy_NODE_988_length_7726_ID_7366 GeversD_healthy_NODE_593_length_37527_cov_10.3113_fragment_1 1.429707803691115
GeversD_CD_NODE_100_length_134219_cov_12.3758_fragment_1 GeversD_healthy_NODE_596_length_37394_cov_26.5815 24.445457130811317
GeversD_CD_NODE_1108_length_32581_cov_10.3416 GeversD_healthy_NODE_596_length_37394_cov_26.5815 25.091575239564563
GeversD_CD_NODE_1251_length_28359_cov_18.7837 GeversD_healthy_NODE_596_length_37394_cov_26.5815 39.617664479681046
GeversD_CD_NODE_1320_length_15216_cov_14.6587 GeversD_healthy_NODE_596_length_37394_cov_26.5815 1.4044655712803484
GeversD_CD_NODE_1331_length_23259_cov_17.6809 GeversD_healthy_NODE_596_length_37394_cov_26.5815 62.83193453973521
GeversD_CD_NODE_1334_length_28021_cov_46.9959 GeversD_healthy_NODE_596_length_37394_cov_26.5815 49.713153735905635
GeversD_CD_NODE_1348_length_26747_cov_6.70328 GeversD_healthy_NODE_596_length_37394_cov_26.5815 25.646209246941815
GeversD_CD_NODE_144_length_115189_cov_16.6593_fragment_1 GeversD_healthy_NODE_596_length_37394_cov_26.5815 88.85404226638342
GeversD_CD_NODE_144_length_76484_cov_36.2989_fragment_1 GeversD_healthy_NODE_596_length_37394_cov_26.5815 25.75966390786546
GeversD_CD_NODE_1573_length_24268_cov_54.5981 GeversD_healthy_NODE_596_length_37394_cov_26.5815 7.328797426199949
GeversD_CD_NODE_157_length_61761_cov_12.9628 GeversD_healthy_NODE_596_length_37394_cov_26.5815 122.67974355840938
GeversD_CD_NODE_1604_length_7044_cov_4.00858 GeversD_healthy_NODE_596_length_37394_cov_26.5815 26.74334070872336
GeversD_CD_NODE_1606_length_12108_cov_15.7338 GeversD_healthy_NODE_596_length_37394_cov_26.5815 31.558886643128638
GeversD_CD_NODE_1650_length_6832_cov_3.99056 GeversD_healthy_NODE_596_length_37394_cov_26.5815 7.555860724952139
GeversD_CD_NODE_167_length_58460_cov_8.7617_fragment_1 GeversD_healthy_NODE_596_length_37394_cov_26.5815 101.0662510761751
GeversD_CD_NODE_175_length_73954_cov_15.2841_fragment_1 GeversD_healthy_NODE_596_length_37394_cov_26.5815 108.88754360826205
GeversD_CD_NODE_1801_length_21446_cov_5.53551 GeversD_healthy_NODE_596_length_37394_cov_26.5815 35.281137187516464
GeversD_CD_NODE_1821_length_12158_cov_4.98744 GeversD_healthy_NODE_596_length_37394_cov_26.5815 2.5892290256714743
GeversD_CD_NODE_1893_length_5252_cov_2.82779 GeversD_healthy_NODE_596_length_37394_cov_26.5815 10.24187999104674
GeversD_CD_NODE_195_length_84668_cov_8.5223 GeversD_healthy_NODE_596_length_37394_cov_26.5815 59.460247662462145
GeversD_CD_NODE_207_length_76789_cov_9.82971_fragment_1 GeversD_healthy_NODE_596_length_37394_cov_26.5815 61.99864012376754
GeversD_CD_NODE_2197_length_17850_cov_5.80427 GeversD_healthy_NODE_596_length_37394_cov_26.5815 13.53882392838399
GeversD_CD_NODE_225_length_63965_cov_24.9134 GeversD_healthy_NODE_596_length_37394_cov_26.5815 59.966218057809265
GeversD_CD_NODE_2265_length_9305_cov_5.21924 GeversD_healthy_NODE_596_length_37394_cov_26.5815 8.853975247516289
GeversD_CD_NODE_227_length_77328_cov_15.034_fragment_1 GeversD_healthy_NODE_596_length_37394_cov_26.5815 61.12100751209898
GeversD_CD_NODE_242_length_93423_cov_12.0489 GeversD_healthy_NODE_596_length_37394_cov_26.5815 57.667005855069014
GeversD_CD_NODE_249_length_79606_cov_10.4917 GeversD_healthy_NODE_596_length_37394_cov_26.5815 63.60026754881087
GeversD_CD_NODE_2656_length_6955_cov_15.0525 GeversD_healthy_NODE_596_length_37394_cov_26.5815 26.74334070872336
GeversD_CD_NODE_2687_length_15982_cov_6.16412 GeversD_healthy_NODE_596_length_37394_cov_26.5815 13.310789995385623
GeversD_CD_NODE_275_length_66210_cov_15.4042 GeversD_healthy_NODE_596_length_37394_cov_26.5815 55.004047213992514
GeversD_CD_NODE_2863_length_9841_cov_8.42264 GeversD_healthy_NODE_596_length_37394_cov_26.5815 16.14919877786315
GeversD_CD_NODE_288_length_51099_cov_14.1102 GeversD_healthy_NODE_596_length_37394_cov_26.5815 25.091575239564563
GeversD_CD_NODE_292_length_63896_cov_8.56805 GeversD_healthy_NODE_596_length_37394_cov_26.5815 63.37035124191697
GeversD_CD_NODE_3127_length_7254_cov_4.24837 GeversD_healthy_NODE_596_length_37394_cov_26.5815 13.373320468586211
GeversD_CD_NODE_3154_length_7191_cov_4.88257 GeversD_healthy_NODE_596_length_37394_cov_26.5815 4.199676698510232
GeversD_CD_NODE_3201_length_10902_cov_4.59122 GeversD_healthy_NODE_596_length_37394_cov_26.5815 7.897835733537186
GeversD_CD_NODE_3341_length_10852_cov_5.18755 GeversD_healthy_NODE_596_length_37394_cov_26.5815 20.126611991539527
GeversD_CD_NODE_3405_length_8055_cov_8.8255 GeversD_healthy_NODE_596_length_37394_cov_26.5815 21.763545699567953
GeversD_CD_NODE_350_length_31641_cov_7.7649 GeversD_healthy_NODE_596_length_37394_cov_26.5815 50.8281664584965
GeversD_CD_NODE_3860_length_11638_cov_3.72218 GeversD_healthy_NODE_596_length_37394_cov_26.5815 24.771002196043746
GeversD_CD_NODE_3873_length_9450_cov_5.28898 GeversD_healthy_NODE_596_length_37394_cov_26.5815 5.790602220794663
GeversD_CD_NODE_4089_length_7480_cov_3.6963 GeversD_healthy_NODE_596_length_37394_cov_26.5815 14.040608508190836
GeversD_CD_NODE_409_length_61756_cov_17.0174_fragment_1 GeversD_healthy_NODE_596_length_37394_cov_26.5815 21.866594171974775
GeversD_CD_NODE_412_length_59603_cov_53.9079 GeversD_healthy_NODE_596_length_37394_cov_26.5815 139.58740126512248
GeversD_CD_NODE_4351_length_8977_cov_5.46783 GeversD_healthy_NODE_596_length_37394_cov_26.5815 11.960139131141649
GeversD_CD_NODE_441_length_28478_cov_8.83028_fragment_1 GeversD_healthy_NODE_596_length_37394_cov_26.5815 27.0508062668193
GeversD_CD_NODE_4449_length_8754_cov_4.58352 GeversD_healthy_NODE_596_length_37394_cov_26.5815 13.373320468586211
GeversD_CD_NODE_4595_length_5182_cov_3.46401 GeversD_healthy_NODE_596_length_37394_cov_26.5815 18.044398025087567
GeversD_CD_NODE_481_length_36543_cov_8.92595 GeversD_healthy_NODE_596_length_37394_cov_26.5815 17.97181285306167
GeversD_CD_NODE_48_length_116228_cov_11.1825_fragment_2 GeversD_healthy_NODE_596_length_37394_cov_26.5815 163.6660590859793
GeversD_CD_NODE_494_length_30795_cov_13.7183 GeversD_healthy_NODE_596_length_37394_cov_26.5815 45.98751481138249
GeversD_CD_NODE_5140_length_5185_cov_3.89688 GeversD_healthy_NODE_596_length_37394_cov_26.5815 1.0296197515588945
GeversD_CD_NODE_5466_length_6586_cov_32.3166 GeversD_healthy_NODE_596_length_37394_cov_26.5815 4.643727601252704
GeversD_CD_NODE_5694_length_6333_cov_3.70118 GeversD_healthy_NODE_596_length_37394_cov_26.5815 4.9065261943298415
GeversD_CD_NODE_58_length_115258_cov_8.39162_fragment_1 GeversD_healthy_NODE_596_length_37394_cov_26.5815 28.369886925766167
GeversD_CD_NODE_606_length_38214_cov_9.51985 GeversD_healthy_NODE_596_length_37394_cov_26.5815 19.421229915213033
GeversD_CD_NODE_60_length_128732_cov_49.2452_fragment_1 GeversD_healthy_NODE_596_length_37394_cov_26.5815 116.91286558313195
GeversD_CD_NODE_613_length_14333_cov_7.73897 GeversD_healthy_NODE_596_length_37394_cov_26.5815 39.010792960148045
GeversD_CD_NODE_6649_length_6882_cov_4.44969 GeversD_healthy_NODE_596_length_37394_cov_26.5815 2.0809507952688433
GeversD_CD_NODE_732_length_12332_cov_18.1976 GeversD_healthy_NODE_596_length_37394_cov_26.5815 23.813671517157104
GeversD_CD_NODE_745_length_9861_cov_5.13063 GeversD_healthy_NODE_596_length_37394_cov_26.5815 6.130608404597997
GeversD_CD_NODE_74_length_156036_cov_11.4075_fragment_1 GeversD_healthy_NODE_596_length_37394_cov_26.5815 77.37228715090355
GeversD_CD_NODE_769_length_10241_cov_7.63391 GeversD_healthy_NODE_596_length_37394_cov_26.5815 13.53882392838399
GeversD_CD_NODE_783_length_35511_cov_42.8669 GeversD_healthy_NODE_596_length_37394_cov_26.5815 17.684441227686154
GeversD_CD_NODE_79_length_101073_cov_10.1506_fragment_2 GeversD_healthy_NODE_596_length_37394_cov_26.5815 25.026978781104248
GeversD_CD_NODE_843_length_8984_cov_5.12431 GeversD_healthy_NODE_596_length_37394_cov_26.5815 4.643727601252704
GeversD_CD_NODE_870_length_35300_cov_17.9937 GeversD_healthy_NODE_596_length_37394_cov_26.5815 66.56914367252904
GeversD_CD_NODE_895_length_35433_cov_12.0562 GeversD_healthy_NODE_596_length_37394_cov_26.5815 17.546570124331264
GeversD_CD_NODE_930_length_34391_cov_17.1233 GeversD_healthy_NODE_596_length_37394_cov_26.5815 18.76971565188108
GeversD_CD_NODE_931_length_37790_cov_11.5402 GeversD_healthy_NODE_596_length_37394_cov_26.5815 24.604420726974627
GeversD_healthy_NODE_236_length_64385_cov_104.568 GeversD_healthy_NODE_596_length_37394_cov_26.5815 20.904229658072076
GeversD_healthy_NODE_2541_length_10661_cov_6.54875 GeversD_healthy_NODE_596_length_37394_cov_26.5815 18.469925209557378
IjazUZ_CD_NODE_100_length_26346_ID_10074 GeversD_healthy_NODE_596_length_37394_cov_26.5815 75.21560934022128
IjazUZ_CD_NODE_1360_length_6035_ID_26754 GeversD_healthy_NODE_596_length_37394_cov_26.5815 26.74334070872336
IjazUZ_CD_NODE_1517_length_5713_ID_3343 GeversD_healthy_NODE_596_length_37394_cov_26.5815 22.3371401409619
IjazUZ_CD_NODE_187_length_33172_ID_61458_fragment_1 GeversD_healthy_NODE_596_length_37394_cov_26.5815 1.5605279041191151
IjazUZ_CD_NODE_200_length_54043_ID_7190_fragment_1 GeversD_healthy_NODE_596_length_37394_cov_26.5815 17.78871321070624
IjazUZ_CD_NODE_250_length_45546_ID_6773_fragment_1 GeversD_healthy_NODE_596_length_37394_cov_26.5815 96.26340013044852
IjazUZ_CD_NODE_301_length_25209_ID_19836 GeversD_healthy_NODE_596_length_37394_cov_26.5815 21.14643306782952
IjazUZ_CD_NODE_408_length_18088_ID_28465 GeversD_healthy_NODE_596_length_37394_cov_26.5815 43.9308113601552
IjazUZ_CD_NODE_466_length_15435_ID_17898 GeversD_healthy_NODE_596_length_37394_cov_26.5815 44.85715084190367
IjazUZ_CD_NODE_491_length_14491_ID_4357 GeversD_healthy_NODE_596_length_37394_cov_26.5815 31.625527208404044
IjazUZ_CD_NODE_63_length_35345_ID_41947 GeversD_healthy_NODE_596_length_37394_cov_26.5815 27.44234171309344
IjazUZ_CD_NODE_72_length_93116_ID_22255_fragment_2 GeversD_healthy_NODE_596_length_37394_cov_26.5815 2.017218353851775
IjazUZ_CD_NODE_754_length_10635_ID_26304 GeversD_healthy_NODE_596_length_37394_cov_26.5815 9.906536891218131
IjazUZ_CD_NODE_873_length_11181_ID_5138 GeversD_healthy_NODE_596_length_37394_cov_26.5815 29.679495668737538
IjazUZ_CD_NODE_960_length_8811_ID_23615 GeversD_healthy_NODE_596_length_37394_cov_26.5815 34.65512206521453
IjazUZ_healthy_NODE_1049_length_9835_ID_106365 GeversD_healthy_NODE_596_length_37394_cov_26.5815 15.702486110688724
IjazUZ_healthy_NODE_1110_length_12058_ID_84852 GeversD_healthy_NODE_596_length_37394_cov_26.5815 17.30774773565307
IjazUZ_healthy_NODE_1588_length_9629_ID_15613 GeversD_healthy_NODE_596_length_37394_cov_26.5815 13.310789995385623
IjazUZ_healthy_NODE_1642_length_8471_ID_73065 GeversD_healthy_NODE_596_length_37394_cov_26.5815 2.5572072082782826
IjazUZ_healthy_NODE_1727_length_9084_ID_3984 GeversD_healthy_NODE_596_length_37394_cov_26.5815 21.258832552915358
IjazUZ_healthy_NODE_1820_length_8773_ID_1893 GeversD_healthy_NODE_596_length_37394_cov_26.5815 7.555860724952139
IjazUZ_healthy_NODE_1937_length_7642_ID_29661 GeversD_healthy_NODE_596_length_37394_cov_26.5815 1.7094296912483964
IjazUZ_healthy_NODE_2082_length_7320_ID_70415 GeversD_healthy_NODE_596_length_37394_cov_26.5815 2.857804767483052
IjazUZ_healthy_NODE_2101_length_7289_ID_89183 GeversD_healthy_NODE_596_length_37394_cov_26.5815 2.0809507952688433
IjazUZ_healthy_NODE_213_length_30516_ID_49624 GeversD_healthy_NODE_596_length_37394_cov_26.5815 60.32591405969011
IjazUZ_healthy_NODE_260_length_26788_ID_30989 GeversD_healthy_NODE_596_length_37394_cov_26.5815 1.3390929351210046
IjazUZ_healthy_NODE_347_length_22386_ID_82146 GeversD_healthy_NODE_596_length_37394_cov_26.5815 1.2364376926319016
IjazUZ_CD_NODE_308_length_17482_ID_28427 GeversD_healthy_NODE_5_length_18438_cov_7.52233 4.01068772182304
IjazUZ_CD_NODE_356_length_14725_ID_53273 GeversD_healthy_NODE_5_length_18438_cov_7.52233 12.000729515998096
IjazUZ_CD_NODE_45_length_73608_ID_7117 GeversD_healthy_NODE_5_length_18438_cov_7.52233 33.058961042639545
IjazUZ_CD_NODE_560_length_13572_ID_27507 GeversD_healthy_NODE_5_length_18438_cov_7.52233 4.25695914445578
IjazUZ_CD_NODE_968_length_7029_ID_17527 GeversD_healthy_NODE_5_length_18438_cov_7.52233 18.207594048973043
GeversD_CD_NODE_1004_length_33940_cov_55.4003 GeversD_healthy_NODE_607_length_16784_cov_43.738 10.2083294851741
GeversD_CD_NODE_1041_length_30259_cov_107.976 GeversD_healthy_NODE_607_length_16784_cov_43.738 5.038100194130686
GeversD_CD_NODE_151_length_106134_cov_22.3022_fragment_1 GeversD_healthy_NODE_607_length_16784_cov_43.738 18.879511657167583
GeversD_CD_NODE_1983_length_22743_cov_5.04306 GeversD_healthy_NODE_607_length_16784_cov_43.738 22.64882381146783
GeversD_CD_NODE_20_length_241335_cov_262.813_fragment_1 GeversD_healthy_NODE_607_length_16784_cov_43.738 16.573275334153585
GeversD_CD_NODE_3173_length_12416_cov_11.4692 GeversD_healthy_NODE_607_length_16784_cov_43.738 25.670992922282437
GeversD_CD_NODE_383_length_63761_cov_58.0821_fragment_1 GeversD_healthy_NODE_607_length_16784_cov_43.738 25.480385152010818
GeversD_CD_NODE_3882_length_11412_cov_104.334 GeversD_healthy_NODE_607_length_16784_cov_43.738 29.5742671710507
GeversD_CD_NODE_455_length_29466_cov_94.4592 GeversD_healthy_NODE_607_length_16784_cov_43.738 11.443780457524543
GeversD_CD_NODE_552_length_16490_cov_217.367 GeversD_healthy_NODE_607_length_16784_cov_43.738 3.781340698603425
GeversD_CD_NODE_85_length_50166_cov_14.5241 GeversD_healthy_NODE_607_length_16784_cov_43.738 3.565472785796824
GeversD_CD_NODE_954_length_32804_cov_11.9427 GeversD_healthy_NODE_607_length_16784_cov_43.738 19.4695217082436
IjazUZ_healthy_NODE_2243_length_5823_ID_29490 GeversD_healthy_NODE_607_length_16784_cov_43.738 8.574975967666667
GeversD_CD_NODE_1163_length_7091_cov_3.84537 GeversD_healthy_NODE_607_length_5949_cov_3.88531 1.8053587992900946
GeversD_CD_NODE_1037_length_19981_cov_13.2726 GeversD_healthy_NODE_608_length_16780_cov_8.63516 7.110932361175956
GeversD_CD_NODE_1050_length_39228_cov_9.4728 GeversD_healthy_NODE_608_length_16780_cov_8.63516 22.96096672212978
GeversD_CD_NODE_1061_length_33911_cov_81.3861 GeversD_healthy_NODE_608_length_16780_cov_8.63516 4.918388821568384
GeversD_CD_NODE_1080_length_33430_cov_55.9517 GeversD_healthy_NODE_608_length_16780_cov_8.63516 2.0266405672450682
GeversD_CD_NODE_1087_length_33198_cov_58.531 GeversD_healthy_NODE_608_length_16780_cov_8.63516 41.58566718338584
GeversD_CD_NODE_1156_length_31565_cov_8.06922 GeversD_healthy_NODE_608_length_16780_cov_8.63516 10.194382040498255
GeversD_CD_NODE_1164_length_12701_cov_6.42061 GeversD_healthy_NODE_608_length_16780_cov_8.63516 16.135589217454985
GeversD_CD_NODE_11_length_146450_cov_7.25217_fragment_1 GeversD_healthy_NODE_608_length_16780_cov_8.63516 4.404959428284809
GeversD_CD_NODE_1252_length_29581_cov_30.4259 GeversD_healthy_NODE_608_length_16780_cov_8.63516 7.4950378801832
GeversD_CD_NODE_1253_length_28243_cov_73.7525 GeversD_healthy_NODE_608_length_16780_cov_8.63516 47.28903052215101
GeversD_CD_NODE_1367_length_26162_cov_51.9864 GeversD_healthy_NODE_608_length_16780_cov_8.63516 5.9127617326568656
GeversD_CD_NODE_1389_length_25835_cov_24.0025 GeversD_healthy_NODE_608_length_16780_cov_8.63516 36.53579366790718
GeversD_CD_NODE_1391_length_20674_cov_54.2989 GeversD_healthy_NODE_608_length_16780_cov_8.63516 14.52224485955239
GeversD_CD_NODE_1398_length_20573_cov_31.2445 GeversD_healthy_NODE_608_length_16780_cov_8.63516 17.53604512110057
GeversD_CD_NODE_1559_length_6384_cov_3.58982 GeversD_healthy_NODE_608_length_16780_cov_8.63516 15.299626296487006
GeversD_CD_NODE_1575_length_20899_cov_139.247 GeversD_healthy_NODE_608_length_16780_cov_8.63516 6.743154043134854
GeversD_CD_NODE_1606_length_20548_cov_66.8232 GeversD_healthy_NODE_608_length_16780_cov_8.63516 17.903940481731418
GeversD_CD_NODE_1701_length_22519_cov_16.7956 GeversD_healthy_NODE_608_length_16780_cov_8.63516 14.247530473946647
GeversD_CD_NODE_176_length_102512_cov_51.2087_fragment_1 GeversD_healthy_NODE_608_length_16780_cov_8.63516 1.8251996521100322
GeversD_CD_NODE_1818_length_5604_cov_4.13696 GeversD_healthy_NODE_608_length_16780_cov_8.63516 4.368252296390614
GeversD_CD_NODE_1905_length_9865_cov_69.3062 GeversD_healthy_NODE_608_length_16780_cov_8.63516 31.104486655425497
GeversD_CD_NODE_205_length_88363_cov_119.169_fragment_2 GeversD_healthy_NODE_608_length_16780_cov_8.63516 27.98890342043672
GeversD_CD_NODE_20_length_260803_cov_80.8154_fragment_3 GeversD_healthy_NODE_608_length_16780_cov_8.63516 5.068364875417978
GeversD_CD_NODE_2199_length_17927_cov_8.40527 GeversD_healthy_NODE_608_length_16780_cov_8.63516 12.876758121455229
GeversD_CD_NODE_2463_length_14308_cov_73.1351 GeversD_healthy_NODE_608_length_16780_cov_8.63516 19.464674645140054
GeversD_CD_NODE_27_length_216805_cov_76.5778_fragment_3 GeversD_healthy_NODE_608_length_16780_cov_8.63516 5.068364875417978
GeversD_CD_NODE_317_length_40144_cov_27.7896 GeversD_healthy_NODE_608_length_16780_cov_8.63516 41.14900908789075
GeversD_CD_NODE_32_length_197958_cov_62.6379_fragment_3 GeversD_healthy_NODE_608_length_16780_cov_8.63516 41.14900908789075
GeversD_CD_NODE_342_length_40713_cov_8.69762 GeversD_healthy_NODE_608_length_16780_cov_8.63516 4.646461423340825
GeversD_CD_NODE_342_length_66838_cov_34.1868_fragment_1 GeversD_healthy_NODE_608_length_16780_cov_8.63516 31.37221188389254
GeversD_CD_NODE_355_length_22392_cov_6.90531 GeversD_healthy_NODE_608_length_16780_cov_8.63516 27.661740658471082
GeversD_CD_NODE_356_length_42973_cov_75.9722 GeversD_healthy_NODE_608_length_16780_cov_8.63516 40.73866295765022
GeversD_CD_NODE_361_length_24928_cov_330.895 GeversD_healthy_NODE_608_length_16780_cov_8.63516 6.288127626909513
GeversD_CD_NODE_367_length_70172_cov_11.9442_fragment_1 GeversD_healthy_NODE_608_length_16780_cov_8.63516 1.7326508143385135
GeversD_CD_NODE_394_length_28055_cov_1831.67 GeversD_healthy_NODE_608_length_16780_cov_8.63516 5.800887215397954
GeversD_CD_NODE_398_length_62821_cov_164.576_fragment_1 GeversD_healthy_NODE_608_length_16780_cov_8.63516 5.068364875417978
GeversD_CD_NODE_409_length_33656_cov_10.2817 GeversD_healthy_NODE_608_length_16780_cov_8.63516 4.847132167773618
GeversD_CD_NODE_417_length_42832_cov_332.832 GeversD_healthy_NODE_608_length_16780_cov_8.63516 41.14900908789075
GeversD_CD_NODE_419_length_54005_cov_82.6148_fragment_1 GeversD_healthy_NODE_608_length_16780_cov_8.63516 6.288127626909513
GeversD_CD_NODE_431_length_40409_cov_25.6508 GeversD_healthy_NODE_608_length_16780_cov_8.63516 13.756204178354206
GeversD_CD_NODE_455_length_38677_cov_57.1051 GeversD_healthy_NODE_608_length_16780_cov_8.63516 41.814986703815336
GeversD_CD_NODE_469_length_12482_cov_3.94142 GeversD_healthy_NODE_608_length_16780_cov_8.63516 18.795872239024572
GeversD_CD_NODE_486_length_26408_cov_120.638 GeversD_healthy_NODE_608_length_16780_cov_8.63516 13.428796066161286
GeversD_CD_NODE_493_length_36313_cov_381.725 GeversD_healthy_NODE_608_length_16780_cov_8.63516 42.29829554878715
GeversD_CD_NODE_5195_length_6304_cov_4.33445 GeversD_healthy_NODE_608_length_16780_cov_8.63516 15.299626296487006
GeversD_CD_NODE_549_length_20725_cov_65.6366 GeversD_healthy_NODE_608_length_16780_cov_8.63516 17.68989725288349
GeversD_CD_NODE_593_length_13253_cov_5.31384 GeversD_healthy_NODE_608_length_16780_cov_8.63516 3.8364733073399337
GeversD_CD_NODE_598_length_9767_cov_4.00752 GeversD_healthy_NODE_608_length_16780_cov_8.63516 13.57069982147333
GeversD_CD_NODE_605_length_52124_cov_47.812_fragment_1 GeversD_healthy_NODE_608_length_16780_cov_8.63516 41.14900908789075
GeversD_CD_NODE_630_length_9391_cov_3.96669 GeversD_healthy_NODE_608_length_16780_cov_8.63516 11.117582684507283
GeversD_CD_NODE_635_length_42464_cov_18.7934 GeversD_healthy_NODE_608_length_16780_cov_8.63516 41.58566718338584
GeversD_CD_NODE_637_length_17404_cov_64.833 GeversD_healthy_NODE_608_length_16780_cov_8.63516 1.1114891838264134
GeversD_CD_NODE_675_length_26766_cov_314.161 GeversD_healthy_NODE_608_length_16780_cov_8.63516 28.078367234281366
GeversD_CD_NODE_696_length_12743_cov_19.9043 GeversD_healthy_NODE_608_length_16780_cov_8.63516 16.135589217454985
GeversD_CD_NODE_706_length_38128_cov_20.1022_fragment_1 GeversD_healthy_NODE_608_length_16780_cov_8.63516 14.820820172442676
GeversD_CD_NODE_757_length_40262_cov_218.225 GeversD_healthy_NODE_608_length_16780_cov_8.63516 22.55393095221464
GeversD_CD_NODE_766_length_38632_cov_47.9356_fragment_1 GeversD_healthy_NODE_608_length_16780_cov_8.63516 11.56212445034324
GeversD_CD_NODE_813_length_38637_cov_41.6323 GeversD_healthy_NODE_608_length_16780_cov_8.63516 51.86925664610309
GeversD_CD_NODE_820_length_33592_cov_13.1833 GeversD_healthy_NODE_608_length_16780_cov_8.63516 1.6448082066234884
GeversD_CD_NODE_835_length_36512_cov_49.8136 GeversD_healthy_NODE_608_length_16780_cov_8.63516 42.553550804339224
GeversD_CD_NODE_881_length_26667_cov_140.271 GeversD_healthy_NODE_608_length_16780_cov_8.63516 38.217824048835695
GeversD_CD_NODE_893_length_40701_cov_79.1936 GeversD_healthy_NODE_608_length_16780_cov_8.63516 4.711302972062874
GeversD_CD_NODE_941_length_39185_cov_43.0814 GeversD_healthy_NODE_608_length_16780_cov_8.63516 15.293224378426824
GeversD_CD_NODE_952_length_21410_cov_17.3802 GeversD_healthy_NODE_608_length_16780_cov_8.63516 17.851191037446135
GeversD_CD_NODE_97_length_44098_cov_9.80374 GeversD_healthy_NODE_608_length_16780_cov_8.63516 41.36383568468168
GeversD_healthy_NODE_1000_length_25028_cov_216.484 GeversD_healthy_NODE_608_length_16780_cov_8.63516 43.383084931533894
GeversD_healthy_NODE_1026_length_12374_cov_70.9687 GeversD_healthy_NODE_608_length_16780_cov_8.63516 45.82948715851917
GeversD_healthy_NODE_115_length_54225_cov_29.7_fragment_1 GeversD_healthy_NODE_608_length_16780_cov_8.63516 1.873401725094717
GeversD_healthy_NODE_1310_length_19951_cov_188.551 GeversD_healthy_NODE_608_length_16780_cov_8.63516 24.447316315708974
GeversD_healthy_NODE_163_length_43478_cov_31.3209 GeversD_healthy_NODE_608_length_16780_cov_8.63516 41.58566718338584
GeversD_healthy_NODE_222_length_34221_cov_6.88213 GeversD_healthy_NODE_608_length_16780_cov_8.63516 4.187754640256849
GeversD_healthy_NODE_386_length_52133_cov_12.7689 GeversD_healthy_NODE_608_length_16780_cov_8.63516 4.348577336228208
GeversD_healthy_NODE_3_length_23771_cov_5.81911 GeversD_healthy_NODE_608_length_16780_cov_8.63516 53.673418554150764
GeversD_healthy_NODE_432_length_28618_cov_75.5763 GeversD_healthy_NODE_608_length_16780_cov_8.63516 13.428796066161286
GeversD_healthy_NODE_46_length_118348_cov_19.4926_fragment_1 GeversD_healthy_NODE_608_length_16780_cov_8.63516 41.58566718338584
GeversD_healthy_NODE_702_length_14880_cov_23.9016 GeversD_healthy_NODE_608_length_16780_cov_8.63516 26.958932280770284
GeversD_healthy_NODE_842_length_14781_cov_100.35 GeversD_healthy_NODE_608_length_16780_cov_8.63516 5.496361964175558
IjazUZ_CD_NODE_168_length_12000_ID_5733 GeversD_healthy_NODE_608_length_16780_cov_8.63516 10.816646904966799
IjazUZ_healthy_NODE_219_length_28241_ID_100585 GeversD_healthy_NODE_608_length_16780_cov_8.63516 15.147849222053502
GeversD_CD_NODE_2610_length_7462_cov_5.16106 GeversD_healthy_NODE_611_length_31408_cov_11.3173 5.934300793836843
GeversD_CD_NODE_4885_length_7215_cov_3.5081 GeversD_healthy_NODE_611_length_31408_cov_11.3173 5.671326552512586
GeversD_healthy_NODE_669_length_29042_cov_9.5775 GeversD_healthy_NODE_611_length_31408_cov_11.3173 20.438103332294475
GeversD_CD_NODE_1109_length_27802_cov_21.9721_fragment_1 GeversD_healthy_NODE_614_length_36664_cov_7.96662_fragment_1 4.505232347840946
GeversD_CD_NODE_1120_length_9038_cov_7.71157 GeversD_healthy_NODE_614_length_36664_cov_7.96662_fragment_1 4.992075782048432
GeversD_CD_NODE_1231_length_31418_cov_21.9592 GeversD_healthy_NODE_614_length_36664_cov_7.96662_fragment_1 24.820130372551702
GeversD_CD_NODE_1232_length_7626_cov_6.34725 GeversD_healthy_NODE_614_length_36664_cov_7.96662_fragment_1 6.521966868170064
GeversD_CD_NODE_1290_length_24578_cov_25.5227 GeversD_healthy_NODE_614_length_36664_cov_7.96662_fragment_1 22.111892431108124
GeversD_CD_NODE_1522_length_23958_cov_8.61992 GeversD_healthy_NODE_614_length_36664_cov_7.96662_fragment_1 27.701490926066448
GeversD_CD_NODE_1636_length_23330_cov_14.4018 GeversD_healthy_NODE_614_length_36664_cov_7.96662_fragment_1 17.599113776715036
GeversD_CD_NODE_1750_length_8424_cov_6.31067 GeversD_healthy_NODE_614_length_36664_cov_7.96662_fragment_1 5.284275646457053
GeversD_CD_NODE_1755_length_17153_cov_6.08054 GeversD_healthy_NODE_614_length_36664_cov_7.96662_fragment_1 1.6553370299296182
GeversD_CD_NODE_1906_length_11603_cov_13.0978 GeversD_healthy_NODE_614_length_36664_cov_7.96662_fragment_1 9.218887378911038
GeversD_CD_NODE_2135_length_16204_cov_47.0768 GeversD_healthy_NODE_614_length_36664_cov_7.96662_fragment_1 2.3037449283322227
GeversD_CD_NODE_213_length_71787_cov_87.74_fragment_1 GeversD_healthy_NODE_614_length_36664_cov_7.96662_fragment_1 4.730758660772607
GeversD_CD_NODE_2264_length_13503_cov_10.1004 GeversD_healthy_NODE_614_length_36664_cov_7.96662_fragment_1 6.521966868170064
GeversD_CD_NODE_2395_length_14667_cov_30.6454 GeversD_healthy_NODE_614_length_36664_cov_7.96662_fragment_1 1.4380232689145496
GeversD_CD_NODE_24_length_202735_cov_44.4217_fragment_1 GeversD_healthy_NODE_614_length_36664_cov_7.96662_fragment_1 24.528130365068325
GeversD_CD_NODE_304_length_41168_cov_172.929_fragment_2 GeversD_healthy_NODE_614_length_36664_cov_7.96662_fragment_1 12.12842168747813
GeversD_CD_NODE_428_length_41089_cov_86.8817 GeversD_healthy_NODE_614_length_36664_cov_7.96662_fragment_1 18.41082235513721
GeversD_CD_NODE_430_length_32322_cov_197.414 GeversD_healthy_NODE_614_length_36664_cov_7.96662_fragment_1 5.7486475956738525
GeversD_CD_NODE_445_length_28338_cov_9.0815 GeversD_healthy_NODE_614_length_36664_cov_7.96662_fragment_1 6.321245829917655
GeversD_CD_NODE_512_length_17708_cov_36.415 GeversD_healthy_NODE_614_length_36664_cov_7.96662_fragment_1 11.17446112398341
GeversD_CD_NODE_5274_length_5812_cov_11.4785 GeversD_healthy_NODE_614_length_36664_cov_7.96662_fragment_1 6.521966868170064
GeversD_CD_NODE_538_length_55867_cov_46.3826_fragment_1 GeversD_healthy_NODE_614_length_36664_cov_7.96662_fragment_1 9.68047503824155
GeversD_CD_NODE_691_length_26161_cov_24.5971 GeversD_healthy_NODE_614_length_36664_cov_7.96662_fragment_1 32.8879026387546
GeversD_CD_NODE_748_length_12103_cov_9.23697 GeversD_healthy_NODE_614_length_36664_cov_7.96662_fragment_1 18.37307138528122
GeversD_CD_NODE_813_length_46747_cov_19.0906_fragment_1 GeversD_healthy_NODE_614_length_36664_cov_7.96662_fragment_1 25.454432867388256
GeversD_CD_NODE_820_length_10529_cov_25.7037 GeversD_healthy_NODE_614_length_36664_cov_7.96662_fragment_1 16.540240488089673
GeversD_CD_NODE_8_length_290464_cov_31.273_fragment_1 GeversD_healthy_NODE_614_length_36664_cov_7.96662_fragment_1 12.27638557487644
GeversD_CD_NODE_910_length_33957_cov_57.2121 GeversD_healthy_NODE_614_length_36664_cov_7.96662_fragment_1 2.233569533555001
GeversD_CD_NODE_917_length_18661_cov_6.39869 GeversD_healthy_NODE_614_length_36664_cov_7.96662_fragment_1 1.8170968107069028
GeversD_CD_NODE_956_length_32624_cov_43.2137 GeversD_healthy_NODE_614_length_36664_cov_7.96662_fragment_1 31.220104678045956
GeversD_CD_NODE_964_length_32393_cov_16.3853 GeversD_healthy_NODE_614_length_36664_cov_7.96662_fragment_1 21.421044622648147
GeversD_healthy_NODE_866_length_27652_cov_8.71823 GeversD_healthy_NODE_614_length_36664_cov_7.96662_fragment_1 13.3263366426403
IjazUZ_CD_NODE_40_length_132084_ID_28866_fragment_1 GeversD_healthy_NODE_614_length_36664_cov_7.96662_fragment_1 10.430539313872277
IjazUZ_healthy_NODE_2366_length_7619_ID_34537 GeversD_healthy_NODE_614_length_36664_cov_7.96662_fragment_1 12.563648957393358
GeversD_CD_NODE_1090_length_8296_cov_4.58549 GeversD_healthy_NODE_625_length_30666_cov_9.39567_fragment_1 10.257457656455308
GeversD_CD_NODE_116_length_129301_cov_40.3619_fragment_2 GeversD_healthy_NODE_625_length_30666_cov_9.39567_fragment_1 2.267886049496819
GeversD_CD_NODE_1274_length_22993_cov_9.52415 GeversD_healthy_NODE_625_length_30666_cov_9.39567_fragment_1 1.5974916477089165
GeversD_CD_NODE_1315_length_23696_cov_47.1992 GeversD_healthy_NODE_625_length_30666_cov_9.39567_fragment_1 48.14707134600993
GeversD_CD_NODE_13_length_303002_cov_86.2115_fragment_5 GeversD_healthy_NODE_625_length_30666_cov_9.39567_fragment_1 12.698120640331485
GeversD_CD_NODE_1475_length_19678_cov_9.03307 GeversD_healthy_NODE_625_length_30666_cov_9.39567_fragment_1 45.32711102401531
GeversD_CD_NODE_1653_length_17988_cov_57.044 GeversD_healthy_NODE_625_length_30666_cov_9.39567_fragment_1 17.144848362044588
GeversD_CD_NODE_179_length_101665_cov_14.0609_fragment_1 GeversD_healthy_NODE_625_length_30666_cov_9.39567_fragment_1 5.6191493237324766
GeversD_CD_NODE_2048_length_9081_cov_4.84024 GeversD_healthy_NODE_625_length_30666_cov_9.39567_fragment_1 36.301775859965666
GeversD_CD_NODE_2280_length_14628_cov_5.42325 GeversD_healthy_NODE_625_length_30666_cov_9.39567_fragment_1 28.041424007110727
GeversD_CD_NODE_2707_length_16607_cov_7.90823 GeversD_healthy_NODE_625_length_30666_cov_9.39567_fragment_1 21.21314560556596
GeversD_CD_NODE_2806_length_10089_cov_20.8641 GeversD_healthy_NODE_625_length_30666_cov_9.39567_fragment_1 23.759320493853206
GeversD_CD_NODE_295_length_64538_cov_7.29481_fragment_1 GeversD_healthy_NODE_625_length_30666_cov_9.39567_fragment_1 6.967847691068335
GeversD_CD_NODE_3079_length_6332_cov_3.72551 GeversD_healthy_NODE_625_length_30666_cov_9.39567_fragment_1 9.687865010774225
GeversD_CD_NODE_345_length_40924_cov_14.7031 GeversD_healthy_NODE_625_length_30666_cov_9.39567_fragment_1 8.10027721848375
GeversD_CD_NODE_3694_length_9834_cov_5.51641 GeversD_healthy_NODE_625_length_30666_cov_9.39567_fragment_1 19.95859050237451
GeversD_CD_NODE_4207_length_6338_cov_3.32978 GeversD_healthy_NODE_625_length_30666_cov_9.39567_fragment_1 30.289094255737297
GeversD_CD_NODE_43_length_184083_cov_32.1985_fragment_1 GeversD_healthy_NODE_625_length_30666_cov_9.39567_fragment_1 13.699016847705714
GeversD_CD_NODE_451_length_57769_cov_9.68635 GeversD_healthy_NODE_625_length_30666_cov_9.39567_fragment_1 9.820696565042702
GeversD_CD_NODE_486_length_59310_cov_8.32701_fragment_1 GeversD_healthy_NODE_625_length_30666_cov_9.39567_fragment_1 37.959466541443405
GeversD_CD_NODE_492_length_26131_cov_8.0568 GeversD_healthy_NODE_625_length_30666_cov_9.39567_fragment_1 48.59352786518965
GeversD_CD_NODE_5429_length_7054_cov_84.2043 GeversD_healthy_NODE_625_length_30666_cov_9.39567_fragment_1 1.0479620778060594
GeversD_CD_NODE_558_length_22245_cov_21.9309 GeversD_healthy_NODE_625_length_30666_cov_9.39567_fragment_1 36.568720392367645
GeversD_CD_NODE_689_length_43409_cov_17.2165_fragment_2 GeversD_healthy_NODE_625_length_30666_cov_9.39567_fragment_1 17.7926764085908
GeversD_CD_NODE_68_length_93916_cov_6.9818_fragment_1 GeversD_healthy_NODE_625_length_30666_cov_9.39567_fragment_1 13.865625129877436
GeversD_CD_NODE_723_length_41966_cov_20.8001 GeversD_healthy_NODE_625_length_30666_cov_9.39567_fragment_1 15.585250836215007
GeversD_CD_NODE_757_length_48433_cov_12.3695 GeversD_healthy_NODE_625_length_30666_cov_9.39567_fragment_1 13.095978815218462
GeversD_CD_NODE_884_length_23118_cov_5.66249 GeversD_healthy_NODE_625_length_30666_cov_9.39567_fragment_1 16.10648044212662
GeversD_healthy_NODE_1889_length_14422_cov_8.7685 GeversD_healthy_NODE_625_length_30666_cov_9.39567_fragment_1 9.019282235609555
GeversD_healthy_NODE_293_length_56429_cov_11.9158_fragment_1 GeversD_healthy_NODE_625_length_30666_cov_9.39567_fragment_1 19.459822513971073
GeversD_healthy_NODE_482_length_25355_cov_11.6334 GeversD_healthy_NODE_625_length_30666_cov_9.39567_fragment_1 42.88565875348604
IjazUZ_CD_NODE_115_length_19613_ID_39984 GeversD_healthy_NODE_625_length_30666_cov_9.39567_fragment_1 26.867622857580997
IjazUZ_CD_NODE_129_length_71775_ID_884_fragment_1 GeversD_healthy_NODE_625_length_30666_cov_9.39567_fragment_1 24.237276681696272
IjazUZ_CD_NODE_2750_length_5439_ID_16155 GeversD_healthy_NODE_625_length_30666_cov_9.39567_fragment_1 16.678676689451326
IjazUZ_CD_NODE_300_length_36376_ID_27297 GeversD_healthy_NODE_625_length_30666_cov_9.39567_fragment_1 16.948094576548502
IjazUZ_CD_NODE_497_length_10362_ID_26047 GeversD_healthy_NODE_625_length_30666_cov_9.39567_fragment_1 23.759320493853206
IjazUZ_CD_NODE_675_length_12555_ID_1772 GeversD_healthy_NODE_625_length_30666_cov_9.39567_fragment_1 21.794769002283125
IjazUZ_CD_NODE_75_length_111010_ID_8133_fragment_1 GeversD_healthy_NODE_625_length_30666_cov_9.39567_fragment_1 36.12895790023943
IjazUZ_healthy_NODE_113_length_46442_ID_19661 GeversD_healthy_NODE_625_length_30666_cov_9.39567_fragment_1 18.759531171830815
IjazUZ_healthy_NODE_141_length_35261_ID_2732 GeversD_healthy_NODE_625_length_30666_cov_9.39567_fragment_1 13.781427988965302
IjazUZ_healthy_NODE_14_length_107355_ID_7555_fragment_3 GeversD_healthy_NODE_625_length_30666_cov_9.39567_fragment_1 10.845876345203784
IjazUZ_healthy_NODE_249_length_34966_ID_3099 GeversD_healthy_NODE_625_length_30666_cov_9.39567_fragment_1 19.939118315721206
IjazUZ_healthy_NODE_2679_length_6969_ID_72968 GeversD_healthy_NODE_625_length_30666_cov_9.39567_fragment_1 13.444047313086408
IjazUZ_healthy_NODE_39_length_57295_ID_44019_fragment_1 GeversD_healthy_NODE_625_length_30666_cov_9.39567_fragment_1 13.46177880320051
IjazUZ_healthy_NODE_782_length_13474_ID_59369 GeversD_healthy_NODE_625_length_30666_cov_9.39567_fragment_1 25.411549220693445
GeversD_CD_NODE_1259_length_28155_cov_11.6107_fragment_1 GeversD_healthy_NODE_628_length_36131_cov_13.3567 85.93832311756746
GeversD_CD_NODE_1323_length_32382_cov_74.7748 GeversD_healthy_NODE_628_length_36131_cov_13.3567 4.402376366928379
GeversD_CD_NODE_1342_length_17247_cov_5.21981 GeversD_healthy_NODE_628_length_36131_cov_13.3567 15.66579115354957
GeversD_CD_NODE_1358_length_31628_cov_15.3824 GeversD_healthy_NODE_628_length_36131_cov_13.3567 59.35586735977929
GeversD_CD_NODE_1430_length_10194_cov_4.67009 GeversD_healthy_NODE_628_length_36131_cov_13.3567 23.66179133347447
GeversD_CD_NODE_159_length_41924_cov_30.2966_fragment_1 GeversD_healthy_NODE_628_length_36131_cov_13.3567 124.94282810778951
GeversD_CD_NODE_1616_length_22501_cov_9.17647_fragment_2 GeversD_healthy_NODE_628_length_36131_cov_13.3567 25.14307312921519
GeversD_CD_NODE_1636_length_23382_cov_42.0209 GeversD_healthy_NODE_628_length_36131_cov_13.3567 63.17002568787753
GeversD_CD_NODE_176_length_40727_cov_27.206 GeversD_healthy_NODE_628_length_36131_cov_13.3567 117.72911486135804
GeversD_CD_NODE_2043_length_7362_cov_5.35815 GeversD_healthy_NODE_628_length_36131_cov_13.3567 15.347469280018657
GeversD_CD_NODE_217_length_85869_cov_19.5352_fragment_2 GeversD_healthy_NODE_628_length_36131_cov_13.3567 107.492354627979
GeversD_CD_NODE_2272_length_18404_cov_14.6562 GeversD_healthy_NODE_628_length_36131_cov_13.3567 3.1536507158414766
GeversD_CD_NODE_2295_length_17117_cov_5.78338 GeversD_healthy_NODE_628_length_36131_cov_13.3567 42.46972834666198
GeversD_CD_NODE_22_length_250126_cov_18.976_fragment_3 GeversD_healthy_NODE_628_length_36131_cov_13.3567 57.59163390029669
GeversD_CD_NODE_2362_length_8798_cov_3.58687 GeversD_healthy_NODE_628_length_36131_cov_13.3567 28.20444611907279
GeversD_CD_NODE_2457_length_15821_cov_5.26957 GeversD_healthy_NODE_628_length_36131_cov_13.3567 10.514197093112273
GeversD_CD_NODE_2462_length_15796_cov_5.23829 GeversD_healthy_NODE_628_length_36131_cov_13.3567 48.147480434284105
GeversD_CD_NODE_2485_length_7783_cov_3.61271 GeversD_healthy_NODE_628_length_36131_cov_13.3567 11.869130583094595
GeversD_CD_NODE_2520_length_15570_cov_45.1031 GeversD_healthy_NODE_628_length_36131_cov_13.3567 45.026674277222014
GeversD_CD_NODE_2666_length_13287_cov_11.2493 GeversD_healthy_NODE_628_length_36131_cov_13.3567 6.815933668010104
GeversD_CD_NODE_2747_length_12893_cov_14.5381 GeversD_healthy_NODE_628_length_36131_cov_13.3567 1.3683912353842471
GeversD_CD_NODE_2762_length_13950_cov_8.08723 GeversD_healthy_NODE_628_length_36131_cov_13.3567 53.210981833871124
GeversD_CD_NODE_2813_length_10044_cov_20.7384 GeversD_healthy_NODE_628_length_36131_cov_13.3567 34.36960271905968
GeversD_CD_NODE_2850_length_7955_cov_4.02797 GeversD_healthy_NODE_628_length_36131_cov_13.3567 8.583930883797255
GeversD_CD_NODE_3536_length_9857_cov_11.2539 GeversD_healthy_NODE_628_length_36131_cov_13.3567 27.359661026375385
GeversD_CD_NODE_3634_length_12262_cov_4.66396 GeversD_healthy_NODE_628_length_36131_cov_13.3567 32.71378372809463
GeversD_CD_NODE_4053_length_8549_cov_5.52637 GeversD_healthy_NODE_628_length_36131_cov_13.3567 21.318171516099614
GeversD_CD_NODE_4488_length_5952_cov_5.80566 GeversD_healthy_NODE_628_length_36131_cov_13.3567 19.063512347797033
GeversD_CD_NODE_4659_length_7088_cov_5.87431 GeversD_healthy_NODE_628_length_36131_cov_13.3567 29.318076528775137
GeversD_CD_NODE_487_length_23272_cov_164.129 GeversD_healthy_NODE_628_length_36131_cov_13.3567 51.39902133559947
GeversD_CD_NODE_5325_length_5768_cov_4.62752 GeversD_healthy_NODE_628_length_36131_cov_13.3567 22.095997910978834
GeversD_CD_NODE_5628_length_6356_cov_25.4131 GeversD_healthy_NODE_628_length_36131_cov_13.3567 20.0631825038079
GeversD_CD_NODE_6007_length_7632_cov_5.79728 GeversD_healthy_NODE_628_length_36131_cov_13.3567 17.72174936618898
GeversD_CD_NODE_6491_length_7040_cov_3.80215 GeversD_healthy_NODE_628_length_36131_cov_13.3567 23.137065744831393
GeversD_CD_NODE_825_length_36811_cov_11.0596 GeversD_healthy_NODE_628_length_36131_cov_13.3567 123.06673561700536
GeversD_CD_NODE_943_length_39156_cov_8.06133_fragment_1 GeversD_healthy_NODE_628_length_36131_cov_13.3567 66.08264975081032
GeversD_CD_NODE_95_length_139164_cov_45.5197_fragment_1 GeversD_healthy_NODE_628_length_36131_cov_13.3567 115.19023028676688
GeversD_healthy_NODE_1137_length_9211_cov_9.37811 GeversD_healthy_NODE_628_length_36131_cov_13.3567 24.330478941198365
GeversD_healthy_NODE_1587_length_6229_cov_8.75154 GeversD_healthy_NODE_628_length_36131_cov_13.3567 23.137065744831393
GeversD_healthy_NODE_1615_length_6114_cov_8.91467 GeversD_healthy_NODE_628_length_36131_cov_13.3567 23.137065744831393
GeversD_healthy_NODE_1668_length_7515_cov_5.27936 GeversD_healthy_NODE_628_length_36131_cov_13.3567 7.941153572155746
GeversD_healthy_NODE_1798_length_15037_cov_3.87205 GeversD_healthy_NODE_628_length_36131_cov_13.3567 36.544269289270964
GeversD_healthy_NODE_2180_length_5688_cov_3.673 GeversD_healthy_NODE_628_length_36131_cov_13.3567 11.05026007094055
GeversD_healthy_NODE_233_length_69944_cov_37.2558_fragment_1 GeversD_healthy_NODE_628_length_36131_cov_13.3567 122.26089316995525
IjazUZ_CD_NODE_1158_length_5258_ID_1269 GeversD_healthy_NODE_628_length_36131_cov_13.3567 20.0631825038079
IjazUZ_CD_NODE_162_length_33211_ID_28905 GeversD_healthy_NODE_628_length_36131_cov_13.3567 57.59163390029669
IjazUZ_healthy_NODE_152_length_34186_ID_88316 GeversD_healthy_NODE_628_length_36131_cov_13.3567 57.921097509397775
GeversD_CD_NODE_1015_length_35321_cov_8.00335 GeversD_healthy_NODE_629_length_16272_cov_11.7385 72.18763862138965
GeversD_CD_NODE_112_length_112485_cov_18.1454 GeversD_healthy_NODE_629_length_16272_cov_11.7385 67.81553343591224
GeversD_CD_NODE_121_length_110115_cov_112.593 GeversD_healthy_NODE_629_length_16272_cov_11.7385 48.664543728657186
GeversD_CD_NODE_1242_length_5233_cov_3.14059 GeversD_healthy_NODE_629_length_16272_cov_11.7385 9.439605545585867
GeversD_CD_NODE_1826_length_16442_cov_7.26625 GeversD_healthy_NODE_629_length_16272_cov_11.7385 29.635876548653165
GeversD_CD_NODE_23_length_178370_cov_40.5222_fragment_1 GeversD_healthy_NODE_629_length_16272_cov_11.7385 63.91665091178546
GeversD_CD_NODE_4027_length_9789_cov_18.8356 GeversD_healthy_NODE_629_length_16272_cov_11.7385 23.8163095889901
GeversD_CD_NODE_443_length_39628_cov_14.0601 GeversD_healthy_NODE_629_length_16272_cov_11.7385 16.12911920459397
GeversD_CD_NODE_695_length_51357_cov_16.8073_fragment_1 GeversD_healthy_NODE_629_length_16272_cov_11.7385 53.643358913482444
IjazUZ_CD_NODE_121_length_56498_ID_42969_fragment_1 GeversD_healthy_NODE_629_length_16272_cov_11.7385 24.12497487548058
IjazUZ_healthy_NODE_98_length_37142_ID_50245_fragment_1 GeversD_healthy_NODE_629_length_16272_cov_11.7385 6.280735645783909
GeversD_CD_NODE_1024_length_40126_cov_21.0259 GeversD_healthy_NODE_62_length_144455_cov_29.481_fragment_1 3.095357719249825
GeversD_CD_NODE_164_length_77170_cov_11.1818_fragment_2 GeversD_healthy_NODE_62_length_144455_cov_29.481_fragment_1 3.215800794572247
GeversD_CD_NODE_182_length_35861_cov_7.13034 GeversD_healthy_NODE_62_length_144455_cov_29.481_fragment_1 5.373094599446987
GeversD_CD_NODE_220_length_87578_cov_141.632 GeversD_healthy_NODE_62_length_144455_cov_29.481_fragment_1 3.912893198464375
GeversD_CD_NODE_2643_length_17039_cov_16.4616 GeversD_healthy_NODE_62_length_144455_cov_29.481_fragment_1 8.19172241620565
GeversD_CD_NODE_28_length_133640_cov_17.9703_fragment_1 GeversD_healthy_NODE_62_length_144455_cov_29.481_fragment_1 3.5204132161229333
GeversD_CD_NODE_2_length_581080_cov_20.0364_fragment_8 GeversD_healthy_NODE_62_length_144455_cov_29.481_fragment_1 48.794303295097585
GeversD_CD_NODE_4452_length_9907_cov_15.1213 GeversD_healthy_NODE_62_length_144455_cov_29.481_fragment_1 15.93840036735839
GeversD_CD_NODE_64_length_48770_cov_8.95872 GeversD_healthy_NODE_62_length_144455_cov_29.481_fragment_1 4.325326715276813
GeversD_CD_NODE_803_length_37815_cov_26.3811 GeversD_healthy_NODE_62_length_144455_cov_29.481_fragment_1 2.48688220103237
GeversD_CD_NODE_860_length_36303_cov_59.9267 GeversD_healthy_NODE_62_length_144455_cov_29.481_fragment_1 2.6213755941574535
GeversD_CD_NODE_1050_length_39228_cov_9.4728 GeversD_healthy_NODE_630_length_16255_cov_4.72 3.8700572093959034
GeversD_CD_NODE_1087_length_33198_cov_58.531 GeversD_healthy_NODE_630_length_16255_cov_4.72 3.8700572093959034
GeversD_CD_NODE_11_length_146450_cov_7.25217_fragment_1 GeversD_healthy_NODE_630_length_16255_cov_4.72 15.030274769279522
GeversD_CD_NODE_1252_length_29581_cov_30.4259 GeversD_healthy_NODE_630_length_16255_cov_4.72 6.760793952447231
GeversD_CD_NODE_1324_length_26947_cov_107.695 GeversD_healthy_NODE_630_length_16255_cov_4.72 69.52900513563627
GeversD_CD_NODE_1357_length_31659_cov_20.684 GeversD_healthy_NODE_630_length_16255_cov_4.72 59.96757914533048
GeversD_CD_NODE_1391_length_20674_cov_54.2989 GeversD_healthy_NODE_630_length_16255_cov_4.72 1.9205065412003828
GeversD_CD_NODE_1701_length_22519_cov_16.7956 GeversD_healthy_NODE_630_length_16255_cov_4.72 1.7941791182389553
GeversD_CD_NODE_1_length_501209_cov_64.4274_fragment_2 GeversD_healthy_NODE_630_length_16255_cov_4.72 25.800256239383025
GeversD_CD_NODE_205_length_88363_cov_119.169_fragment_2 GeversD_healthy_NODE_630_length_16255_cov_4.72 5.691682337681969
GeversD_CD_NODE_20_length_231553_cov_71.4424_fragment_1 GeversD_healthy_NODE_630_length_16255_cov_4.72 6.760793952447231
GeversD_CD_NODE_240_length_72185_cov_52.4061_fragment_2 GeversD_healthy_NODE_630_length_16255_cov_4.72 2.786711129692553
GeversD_CD_NODE_241_length_36036_cov_67.1224 GeversD_healthy_NODE_630_length_16255_cov_4.72 63.730457937571195
GeversD_CD_NODE_260_length_50637_cov_5.34002 GeversD_healthy_NODE_630_length_16255_cov_4.72 25.29137883694117
GeversD_CD_NODE_317_length_40144_cov_27.7896 GeversD_healthy_NODE_630_length_16255_cov_4.72 3.7558587778768393
GeversD_CD_NODE_326_length_24928_cov_4.68078 GeversD_healthy_NODE_630_length_16255_cov_4.72 58.24388463991121
GeversD_CD_NODE_32_length_197958_cov_62.6379_fragment_3 GeversD_healthy_NODE_630_length_16255_cov_4.72 1.2280597577534254
GeversD_CD_NODE_355_length_22392_cov_6.90531 GeversD_healthy_NODE_630_length_16255_cov_4.72 4.325326715276813
GeversD_CD_NODE_356_length_42973_cov_75.9722 GeversD_healthy_NODE_630_length_16255_cov_4.72 3.647401228944262
GeversD_CD_NODE_367_length_70172_cov_11.9442_fragment_1 GeversD_healthy_NODE_630_length_16255_cov_4.72 18.068397979400338
GeversD_CD_NODE_417_length_42832_cov_332.832 GeversD_healthy_NODE_630_length_16255_cov_4.72 3.7558587778768393
GeversD_CD_NODE_44_length_142380_cov_29.246_fragment_1 GeversD_healthy_NODE_630_length_16255_cov_4.72 26.438553932259396
GeversD_CD_NODE_44_length_142380_cov_29.246_fragment_4 GeversD_healthy_NODE_630_length_16255_cov_4.72 3.647401228944262
GeversD_CD_NODE_455_length_38677_cov_57.1051 GeversD_healthy_NODE_630_length_16255_cov_4.72 3.9295054655976474
GeversD_CD_NODE_486_length_26408_cov_120.638 GeversD_healthy_NODE_630_length_16255_cov_4.72 1.4131436540010531
GeversD_CD_NODE_4895_length_7886_cov_82.7756 GeversD_healthy_NODE_630_length_16255_cov_4.72 37.78662888306623
GeversD_CD_NODE_491_length_55774_cov_55.3502_fragment_1 GeversD_healthy_NODE_630_length_16255_cov_4.72 18.068397979400338
GeversD_CD_NODE_493_length_36313_cov_381.725 GeversD_healthy_NODE_630_length_16255_cov_4.72 1.4626921973229399
GeversD_CD_NODE_50_length_146034_cov_27.7008_fragment_1 GeversD_healthy_NODE_630_length_16255_cov_4.72 26.670409968059943
GeversD_CD_NODE_50_length_146034_cov_27.7008_fragment_4 GeversD_healthy_NODE_630_length_16255_cov_4.72 3.812202697539301
GeversD_CD_NODE_549_length_20725_cov_65.6366 GeversD_healthy_NODE_630_length_16255_cov_4.72 1.8561877881862108
GeversD_CD_NODE_605_length_52124_cov_47.812_fragment_1 GeversD_healthy_NODE_630_length_16255_cov_4.72 3.7558587778768393
GeversD_CD_NODE_635_length_42464_cov_18.7934 GeversD_healthy_NODE_630_length_16255_cov_4.72 3.8700572093959034
GeversD_CD_NODE_658_length_29212_cov_7.25044 GeversD_healthy_NODE_630_length_16255_cov_4.72 17.552849193409813
GeversD_CD_NODE_675_length_26766_cov_314.161 GeversD_healthy_NODE_630_length_16255_cov_4.72 1.7941791182389553
GeversD_CD_NODE_706_length_38128_cov_20.1022_fragment_1 GeversD_healthy_NODE_630_length_16255_cov_4.72 4.810416023724186
GeversD_CD_NODE_757_length_40262_cov_218.225 GeversD_healthy_NODE_630_length_16255_cov_4.72 11.895855576875253
GeversD_CD_NODE_766_length_38632_cov_47.9356_fragment_1 GeversD_healthy_NODE_630_length_16255_cov_4.72 2.0568107883039355
GeversD_CD_NODE_813_length_38637_cov_41.6323 GeversD_healthy_NODE_630_length_16255_cov_4.72 1.566272590313008
GeversD_CD_NODE_879_length_39287_cov_13.7813 GeversD_healthy_NODE_630_length_16255_cov_4.72 9.394761563469348
GeversD_CD_NODE_881_length_26667_cov_140.271 GeversD_healthy_NODE_630_length_16255_cov_4.72 6.760793952447231
GeversD_CD_NODE_97_length_44098_cov_9.80374 GeversD_healthy_NODE_630_length_16255_cov_4.72 3.812202697539301
GeversD_CD_NODE_98_length_109428_cov_179.095_fragment_2 GeversD_healthy_NODE_630_length_16255_cov_4.72 48.37165223644469
GeversD_healthy_NODE_1000_length_25028_cov_216.484 GeversD_healthy_NODE_630_length_16255_cov_4.72 1.676467716939542
GeversD_healthy_NODE_163_length_43478_cov_31.3209 GeversD_healthy_NODE_630_length_16255_cov_4.72 3.8700572093959034
GeversD_healthy_NODE_222_length_34221_cov_6.88213 GeversD_healthy_NODE_630_length_16255_cov_4.72 17.60238149177021
GeversD_healthy_NODE_432_length_28618_cov_75.5763 GeversD_healthy_NODE_630_length_16255_cov_4.72 1.4131436540010531
GeversD_healthy_NODE_46_length_118348_cov_19.4926_fragment_1 GeversD_healthy_NODE_630_length_16255_cov_4.72 1.3181208951957801
GeversD_healthy_NODE_55_length_149994_cov_44.2556_fragment_1 GeversD_healthy_NODE_630_length_16255_cov_4.72 17.9604636821816
GeversD_healthy_NODE_76_length_101754_cov_72.3648_fragment_2 GeversD_healthy_NODE_630_length_16255_cov_4.72 58.47608145815445
GeversD_healthy_NODE_842_length_14781_cov_100.35 GeversD_healthy_NODE_630_length_16255_cov_4.72 4.903032659179519
GeversD_CD_NODE_1039_length_27439_cov_8.5172 GeversD_healthy_NODE_64_length_108366_cov_18.3167_fragment_1 79.08103619385548
GeversD_CD_NODE_1263_length_11914_cov_5.60503 GeversD_healthy_NODE_64_length_108366_cov_18.3167_fragment_1 30.62803469517199
GeversD_CD_NODE_1636_length_13343_cov_5.10551 GeversD_healthy_NODE_64_length_108366_cov_18.3167_fragment_1 4.831302003265482
GeversD_CD_NODE_1687_length_17417_cov_14.8659 GeversD_healthy_NODE_64_length_108366_cov_18.3167_fragment_1 56.788027223820826
GeversD_CD_NODE_203_length_60749_cov_138.973 GeversD_healthy_NODE_64_length_108366_cov_18.3167_fragment_1 7.59027591540745
GeversD_CD_NODE_2112_length_5582_cov_4.56685 GeversD_healthy_NODE_64_length_108366_cov_18.3167_fragment_1 13.811206285168094
GeversD_CD_NODE_2570_length_6440_cov_5.64636 GeversD_healthy_NODE_64_length_108366_cov_18.3167_fragment_1 20.29437746863739
GeversD_CD_NODE_2615_length_15043_cov_9.67214 GeversD_healthy_NODE_64_length_108366_cov_18.3167_fragment_1 1.2231594525462475
GeversD_CD_NODE_2697_length_12210_cov_7.07158 GeversD_healthy_NODE_64_length_108366_cov_18.3167_fragment_1 35.78485678507203
GeversD_CD_NODE_2748_length_12890_cov_8.22252 GeversD_healthy_NODE_64_length_108366_cov_18.3167_fragment_1 43.13140743086326
GeversD_CD_NODE_2843_length_9936_cov_17.5462 GeversD_healthy_NODE_64_length_108366_cov_18.3167_fragment_1 41.50767488095277
GeversD_CD_NODE_2887_length_5410_cov_3.47787 GeversD_healthy_NODE_64_length_108366_cov_18.3167_fragment_1 24.732236006025303
GeversD_CD_NODE_289_length_64303_cov_68.0982 GeversD_healthy_NODE_64_length_108366_cov_18.3167_fragment_1 2.515912691658799
GeversD_CD_NODE_296_length_44801_cov_41.1784 GeversD_healthy_NODE_64_length_108366_cov_18.3167_fragment_1 1.63740130756704
GeversD_CD_NODE_2996_length_11734_cov_9.52787 GeversD_healthy_NODE_64_length_108366_cov_18.3167_fragment_1 25.845519377955682
GeversD_CD_NODE_341_length_20105_cov_6.10145 GeversD_healthy_NODE_64_length_108366_cov_18.3167_fragment_1 65.35691261215996
GeversD_CD_NODE_352_length_65772_cov_22.8561 GeversD_healthy_NODE_64_length_108366_cov_18.3167_fragment_1 31.508350433899878
GeversD_CD_NODE_389_length_64929_cov_20.1417 GeversD_healthy_NODE_64_length_108366_cov_18.3167_fragment_1 2.0886123165863664
GeversD_CD_NODE_392_length_64683_cov_8.05117 GeversD_healthy_NODE_64_length_108366_cov_18.3167_fragment_1 32.67755201010514
GeversD_CD_NODE_394_length_60590_cov_10.3729 GeversD_healthy_NODE_64_length_108366_cov_18.3167_fragment_1 2.3302380788660573
GeversD_CD_NODE_397_length_26812_cov_4.95736 GeversD_healthy_NODE_64_length_108366_cov_18.3167_fragment_1 10.23712793675994
GeversD_CD_NODE_406_length_54939_cov_34.8455 GeversD_healthy_NODE_64_length_108366_cov_18.3167_fragment_1 1.1807656581742867
GeversD_CD_NODE_4361_length_7766_cov_12.6096 GeversD_healthy_NODE_64_length_108366_cov_18.3167_fragment_1 3.6154636544417533
GeversD_CD_NODE_4557_length_9644_cov_117.857 GeversD_healthy_NODE_64_length_108366_cov_18.3167_fragment_1 36.04677862885393
GeversD_CD_NODE_462_length_55130_cov_8.02611 GeversD_healthy_NODE_64_length_108366_cov_18.3167_fragment_1 2.4402263030804976
GeversD_CD_NODE_492_length_56448_cov_29.9883 GeversD_healthy_NODE_64_length_108366_cov_18.3167_fragment_1 176.89413223733615
GeversD_CD_NODE_5019_length_6682_cov_7.91927 GeversD_healthy_NODE_64_length_108366_cov_18.3167_fragment_1 23.067221554997253
GeversD_CD_NODE_521_length_53600_cov_13.3864 GeversD_healthy_NODE_64_length_108366_cov_18.3167_fragment_1 1.3781503920112579
GeversD_CD_NODE_56_length_86524_cov_19.9042_fragment_1 GeversD_healthy_NODE_64_length_108366_cov_18.3167_fragment_1 2.1219315074781084
GeversD_CD_NODE_573_length_26505_cov_20.3021_fragment_1 GeversD_healthy_NODE_64_length_108366_cov_18.3167_fragment_1 22.0572690441732
GeversD_CD_NODE_5971_length_5599_cov_6.42298 GeversD_healthy_NODE_64_length_108366_cov_18.3167_fragment_1 13.112904358781808
GeversD_CD_NODE_630_length_46808_cov_37.8586 GeversD_healthy_NODE_64_length_108366_cov_18.3167_fragment_1 1.1430799883835414
GeversD_CD_NODE_642_length_22251_cov_18.978_fragment_1 GeversD_healthy_NODE_64_length_108366_cov_18.3167_fragment_1 1.670936108045276
GeversD_CD_NODE_66_length_67519_cov_11.4419_fragment_1 GeversD_healthy_NODE_64_length_108366_cov_18.3167_fragment_1 65.33838475506172
GeversD_CD_NODE_704_length_20746_cov_5.56807 GeversD_healthy_NODE_64_length_108366_cov_18.3167_fragment_1 60.92134297490332
GeversD_CD_NODE_72_length_143532_cov_15.8045_fragment_1 GeversD_healthy_NODE_64_length_108366_cov_18.3167_fragment_1 26.932496661011292
GeversD_CD_NODE_750_length_21934_cov_5.83217 GeversD_healthy_NODE_64_length_108366_cov_18.3167_fragment_1 3.6946798027373875
GeversD_CD_NODE_839_length_45880_cov_122.704 GeversD_healthy_NODE_64_length_108366_cov_18.3167_fragment_1 155.54896268907143
GeversD_CD_NODE_84_length_66234_cov_8.07197 GeversD_healthy_NODE_64_length_108366_cov_18.3167_fragment_1 2.0886123165863664
GeversD_CD_NODE_911_length_9515_cov_5.85973 GeversD_healthy_NODE_64_length_108366_cov_18.3167_fragment_1 46.95537519795159
GeversD_CD_NODE_94_length_62448_cov_23.5752 GeversD_healthy_NODE_64_length_108366_cov_18.3167_fragment_1 32.0092807405472
GeversD_CD_NODE_990_length_31753_cov_14.4872 GeversD_healthy_NODE_64_length_108366_cov_18.3167_fragment_1 94.28786744591947
GeversD_healthy_NODE_1130_length_9257_cov_14.1463 GeversD_healthy_NODE_64_length_108366_cov_18.3167_fragment_1 25.845519377955682
GeversD_healthy_NODE_1217_length_8564_cov_13.7673 GeversD_healthy_NODE_64_length_108366_cov_18.3167_fragment_1 25.845519377955682
GeversD_healthy_NODE_2710_length_10021_cov_4.02418 GeversD_healthy_NODE_64_length_108366_cov_18.3167_fragment_1 3.6154636544417533
GeversD_healthy_NODE_541_length_18201_cov_10.5659 GeversD_healthy_NODE_64_length_108366_cov_18.3167_fragment_1 60.92134297490332
IjazUZ_healthy_NODE_164_length_35549_ID_49595 GeversD_healthy_NODE_64_length_108366_cov_18.3167_fragment_1 123.81043456824874
IjazUZ_healthy_NODE_301_length_24540_ID_69645 GeversD_healthy_NODE_64_length_108366_cov_18.3167_fragment_1 75.05746181074814
IjazUZ_healthy_NODE_3881_length_5181_ID_52993 GeversD_healthy_NODE_64_length_108366_cov_18.3167_fragment_1 14.764780716488932
IjazUZ_healthy_NODE_3922_length_5205_ID_77941 GeversD_healthy_NODE_64_length_108366_cov_18.3167_fragment_1 15.78789295640469
IjazUZ_healthy_NODE_4037_length_5019_ID_53668 GeversD_healthy_NODE_64_length_108366_cov_18.3167_fragment_1 12.007897259216357
IjazUZ_healthy_NODE_577_length_19427_ID_31565 GeversD_healthy_NODE_64_length_108366_cov_18.3167_fragment_1 62.18549171070634
IjazUZ_healthy_NODE_671_length_17732_ID_21625 GeversD_healthy_NODE_64_length_108366_cov_18.3167_fragment_1 37.58958258780288
GeversD_CD_NODE_1815_length_18330_cov_4.04175 GeversD_healthy_NODE_661_length_34361_cov_5.36664_fragment_1 26.335800562598564
GeversD_CD_NODE_550_length_33200_cov_4.56431 GeversD_healthy_NODE_661_length_34361_cov_5.36664_fragment_1 1.7032527445057264
GeversD_healthy_NODE_505_length_37279_cov_18.6947 GeversD_healthy_NODE_661_length_34361_cov_5.36664_fragment_1 1.7032527445057264
GeversD_CD_NODE_1242_length_9399_cov_5.49294 GeversD_healthy_NODE_663_length_34332_cov_17.7252 5.951306410643277
GeversD_CD_NODE_1270_length_30426_cov_40.8738 GeversD_healthy_NODE_663_length_34332_cov_17.7252 51.44090699172223
GeversD_CD_NODE_1317_length_27266_cov_6.74551 GeversD_healthy_NODE_663_length_34332_cov_17.7252 54.905863054427144
GeversD_CD_NODE_13_length_190698_cov_17.5434_fragment_2 GeversD_healthy_NODE_663_length_34332_cov_17.7252 44.49490398903016
GeversD_CD_NODE_1458_length_25245_cov_6.72525 GeversD_healthy_NODE_663_length_34332_cov_17.7252 8.728776994290861
GeversD_CD_NODE_17_length_190435_cov_193.891_fragment_1 GeversD_healthy_NODE_663_length_34332_cov_17.7252 58.669090976764444
GeversD_CD_NODE_17_length_207360_cov_42.604_fragment_3 GeversD_healthy_NODE_663_length_34332_cov_17.7252 68.84510133862776
GeversD_CD_NODE_194_length_101134_cov_42.4651_fragment_1 GeversD_healthy_NODE_663_length_34332_cov_17.7252 3.7678116707603566
GeversD_CD_NODE_290_length_79325_cov_12.8227_fragment_1 GeversD_healthy_NODE_663_length_34332_cov_17.7252 69.2408974948108
GeversD_CD_NODE_2_length_478862_cov_40.6527_fragment_5 GeversD_healthy_NODE_663_length_34332_cov_17.7252 68.27493945272802
GeversD_CD_NODE_3018_length_11606_cov_6.27461 GeversD_healthy_NODE_663_length_34332_cov_17.7252 16.964292852181117
GeversD_CD_NODE_305_length_75205_cov_21.1147_fragment_1 GeversD_healthy_NODE_663_length_34332_cov_17.7252 67.16855870341102
GeversD_CD_NODE_4012_length_9108_cov_23.5035 GeversD_healthy_NODE_663_length_34332_cov_17.7252 31.929397393531815
GeversD_CD_NODE_46_length_119764_cov_39.9828_fragment_1 GeversD_healthy_NODE_663_length_34332_cov_17.7252 34.7795512915508
GeversD_CD_NODE_569_length_26756_cov_88.664 GeversD_healthy_NODE_663_length_34332_cov_17.7252 34.550598553066955
GeversD_CD_NODE_61_length_161243_cov_255.039_fragment_2 GeversD_healthy_NODE_663_length_34332_cov_17.7252 25.39880078624779
GeversD_CD_NODE_634_length_29794_cov_46.8647 GeversD_healthy_NODE_663_length_34332_cov_17.7252 1.313458251359637
GeversD_CD_NODE_650_length_43649_cov_54.9556 GeversD_healthy_NODE_663_length_34332_cov_17.7252 4.59195305798625
GeversD_CD_NODE_659_length_29881_cov_93.7578 GeversD_healthy_NODE_663_length_34332_cov_17.7252 1.249205436654468
GeversD_CD_NODE_718_length_19177_cov_13.7667 GeversD_healthy_NODE_663_length_34332_cov_17.7252 3.623726386420958
GeversD_CD_NODE_95_length_123727_cov_74.3162_fragment_1 GeversD_healthy_NODE_663_length_34332_cov_17.7252 15.319663605773624
GeversD_healthy_NODE_418_length_48929_cov_125.194_fragment_1 GeversD_healthy_NODE_663_length_34332_cov_17.7252 19.959553751145933
GeversD_CD_NODE_1352_length_23613_cov_40.7915 GeversD_healthy_NODE_667_length_34185_cov_8.99435_fragment_1 10.658451646409091
GeversD_CD_NODE_136_length_80171_cov_8.05915_fragment_2 GeversD_healthy_NODE_667_length_34185_cov_8.99435_fragment_1 8.404811038010987
GeversD_CD_NODE_1515_length_21713_cov_8.74411 GeversD_healthy_NODE_667_length_34185_cov_8.99435_fragment_1 5.360612033889406
GeversD_CD_NODE_153_length_75792_cov_138.064 GeversD_healthy_NODE_667_length_34185_cov_8.99435_fragment_1 20.33365327891549
GeversD_CD_NODE_159_length_84014_cov_9.57289_fragment_1 GeversD_healthy_NODE_667_length_34185_cov_8.99435_fragment_1 7.71562594539085
GeversD_CD_NODE_172_length_103403_cov_35.7624_fragment_1 GeversD_healthy_NODE_667_length_34185_cov_8.99435_fragment_1 46.56674873350016
GeversD_CD_NODE_173_length_84298_cov_8.79189_fragment_1 GeversD_healthy_NODE_667_length_34185_cov_8.99435_fragment_1 2.3048825629381335
GeversD_CD_NODE_17_length_185934_cov_35.7272_fragment_3 GeversD_healthy_NODE_667_length_34185_cov_8.99435_fragment_1 7.98620337165553
GeversD_CD_NODE_1822_length_21543_cov_7.52462 GeversD_healthy_NODE_667_length_34185_cov_8.99435_fragment_1 1.1491496260245624
GeversD_CD_NODE_1883_length_17973_cov_41.9355 GeversD_healthy_NODE_667_length_34185_cov_8.99435_fragment_1 20.302566751819853
GeversD_CD_NODE_1919_length_17694_cov_6.18136 GeversD_healthy_NODE_667_length_34185_cov_8.99435_fragment_1 7.308004343859829
GeversD_CD_NODE_203_length_67869_cov_34.1923 GeversD_healthy_NODE_667_length_34185_cov_8.99435_fragment_1 11.419928751043937
GeversD_CD_NODE_21_length_190828_cov_15.0926_fragment_2 GeversD_healthy_NODE_667_length_34185_cov_8.99435_fragment_1 7.930356338757801
GeversD_CD_NODE_2638_length_8557_cov_9.87238 GeversD_healthy_NODE_667_length_34185_cov_8.99435_fragment_1 14.98041644256681
GeversD_CD_NODE_272_length_48204_cov_16.6104 GeversD_healthy_NODE_667_length_34185_cov_8.99435_fragment_1 5.702547750109633
GeversD_CD_NODE_283_length_76106_cov_26.0933_fragment_1 GeversD_healthy_NODE_667_length_34185_cov_8.99435_fragment_1 5.9570924243171754
GeversD_CD_NODE_2845_length_7976_cov_16.0809 GeversD_healthy_NODE_667_length_34185_cov_8.99435_fragment_1 9.830407677998014
GeversD_CD_NODE_2970_length_7654_cov_10.6714 GeversD_healthy_NODE_667_length_34185_cov_8.99435_fragment_1 12.451100452967527
GeversD_CD_NODE_299_length_77751_cov_28.7847_fragment_2 GeversD_healthy_NODE_667_length_34185_cov_8.99435_fragment_1 26.82102781499588
GeversD_CD_NODE_3007_length_9298_cov_6.5865 GeversD_healthy_NODE_667_length_34185_cov_8.99435_fragment_1 7.922204767905444
GeversD_CD_NODE_314_length_25927_cov_4.94249 GeversD_healthy_NODE_667_length_34185_cov_8.99435_fragment_1 7.436846035249457
GeversD_CD_NODE_367_length_45918_cov_16.2892 GeversD_healthy_NODE_667_length_34185_cov_8.99435_fragment_1 29.722291834341185
GeversD_CD_NODE_383_length_17456_cov_4.54083 GeversD_healthy_NODE_667_length_34185_cov_8.99435_fragment_1 12.368897421525155
GeversD_CD_NODE_393_length_30718_cov_10.5954 GeversD_healthy_NODE_667_length_34185_cov_8.99435_fragment_1 4.154429692829448
GeversD_CD_NODE_408_length_70908_cov_19.885_fragment_1 GeversD_healthy_NODE_667_length_34185_cov_8.99435_fragment_1 26.91638363820205
GeversD_CD_NODE_419_length_42575_cov_9.55024 GeversD_healthy_NODE_667_length_34185_cov_8.99435_fragment_1 7.930356338757801
GeversD_CD_NODE_4215_length_7830_cov_7.70328 GeversD_healthy_NODE_667_length_34185_cov_8.99435_fragment_1 5.8778576189751695
GeversD_CD_NODE_466_length_47322_cov_51.5627 GeversD_healthy_NODE_667_length_34185_cov_8.99435_fragment_1 23.054324340272974
GeversD_CD_NODE_46_length_141484_cov_11.3857_fragment_2 GeversD_healthy_NODE_667_length_34185_cov_8.99435_fragment_1 6.477843331588793
GeversD_CD_NODE_474_length_60043_cov_86.5958_fragment_1 GeversD_healthy_NODE_667_length_34185_cov_8.99435_fragment_1 34.08083022372186
GeversD_CD_NODE_505_length_43218_cov_6.7281 GeversD_healthy_NODE_667_length_34185_cov_8.99435_fragment_1 8.404811038010987
GeversD_CD_NODE_517_length_55424_cov_7.1218_fragment_1 GeversD_healthy_NODE_667_length_34185_cov_8.99435_fragment_1 6.120856276174364
GeversD_CD_NODE_576_length_49463_cov_17.939 GeversD_healthy_NODE_667_length_34185_cov_8.99435_fragment_1 5.606477652442078
GeversD_CD_NODE_598_length_48599_cov_20.2518_fragment_1 GeversD_healthy_NODE_667_length_34185_cov_8.99435_fragment_1 21.56423353165569
GeversD_CD_NODE_657_length_45173_cov_30.4262 GeversD_healthy_NODE_667_length_34185_cov_8.99435_fragment_1 7.821313712465343
GeversD_CD_NODE_676_length_38933_cov_7.59509 GeversD_healthy_NODE_667_length_34185_cov_8.99435_fragment_1 6.956118041286341
GeversD_CD_NODE_710_length_38071_cov_42.1792 GeversD_healthy_NODE_667_length_34185_cov_8.99435_fragment_1 6.882961762298836
GeversD_CD_NODE_750_length_39379_cov_9.24385 GeversD_healthy_NODE_667_length_34185_cov_8.99435_fragment_1 13.813818634824425
GeversD_CD_NODE_764_length_25654_cov_35.932 GeversD_healthy_NODE_667_length_34185_cov_8.99435_fragment_1 26.029284937075353
GeversD_CD_NODE_766_length_39875_cov_52.3148 GeversD_healthy_NODE_667_length_34185_cov_8.99435_fragment_1 24.864003897446246
GeversD_CD_NODE_801_length_9672_cov_14.1038 GeversD_healthy_NODE_667_length_34185_cov_8.99435_fragment_1 2.4776607144899687
GeversD_CD_NODE_839_length_36075_cov_10.1844 GeversD_healthy_NODE_667_length_34185_cov_8.99435_fragment_1 4.2085124568800945
GeversD_CD_NODE_932_length_22018_cov_77.4117 GeversD_healthy_NODE_667_length_34185_cov_8.99435_fragment_1 8.009182974635326
GeversD_healthy_NODE_1234_length_8451_cov_7.97963 GeversD_healthy_NODE_667_length_34185_cov_8.99435_fragment_1 2.653480831543992
GeversD_healthy_NODE_1372_length_19166_cov_8.0326_fragment_1 GeversD_healthy_NODE_667_length_34185_cov_8.99435_fragment_1 2.037946674310585
GeversD_healthy_NODE_2126_length_12815_cov_3.78205 GeversD_healthy_NODE_667_length_34185_cov_8.99435_fragment_1 10.72309595697553
GeversD_healthy_NODE_220_length_50198_cov_8.41775 GeversD_healthy_NODE_667_length_34185_cov_8.99435_fragment_1 5.606477652442078
GeversD_healthy_NODE_379_length_52863_cov_7.141_fragment_1 GeversD_healthy_NODE_667_length_34185_cov_8.99435_fragment_1 22.55462875760788
GeversD_healthy_NODE_562_length_39308_cov_7.90171 GeversD_healthy_NODE_667_length_34185_cov_8.99435_fragment_1 8.809245443497701
IjazUZ_healthy_NODE_1427_length_5797_ID_68406 GeversD_healthy_NODE_667_length_34185_cov_8.99435_fragment_1 5.8778576189751695
GeversD_CD_NODE_2610_length_7462_cov_5.16106 GeversD_healthy_NODE_669_length_29042_cov_9.5775 6.933903624905258
GeversD_CD_NODE_4885_length_7215_cov_3.5081 GeversD_healthy_NODE_669_length_29042_cov_9.5775 6.670822492120824
GeversD_healthy_NODE_611_length_31408_cov_11.3173 GeversD_healthy_NODE_669_length_29042_cov_9.5775 20.438103332294475
GeversD_healthy_NODE_7_length_200426_cov_10.8184_fragment_3 GeversD_healthy_NODE_669_length_29042_cov_9.5775 2.742799469384628
GeversD_CD_NODE_1323_length_32382_cov_74.7748 GeversD_healthy_NODE_672_length_18549_cov_4.88802 70.88074354536347
GeversD_CD_NODE_1493_length_25617_cov_59.1084 GeversD_healthy_NODE_672_length_18549_cov_4.88802 76.20647143692113
GeversD_CD_NODE_182_length_39587_cov_22.9976 GeversD_healthy_NODE_672_length_18549_cov_4.88802 38.58138561447932
GeversD_CD_NODE_2125_length_18547_cov_5.85296 GeversD_healthy_NODE_672_length_18549_cov_4.88802 34.79064502484845
GeversD_CD_NODE_306_length_19477_cov_4.80136 GeversD_healthy_NODE_672_length_18549_cov_4.88802 7.348460738121347
GeversD_CD_NODE_326_length_36125_cov_9.01863 GeversD_healthy_NODE_672_length_18549_cov_4.88802 40.011451065217976
GeversD_CD_NODE_356_length_16484_cov_4.99507 GeversD_healthy_NODE_672_length_18549_cov_4.88802 22.11916349252414
GeversD_CD_NODE_3582_length_6404_cov_5.15215 GeversD_healthy_NODE_672_length_18549_cov_4.88802 10.599739008641794
GeversD_CD_NODE_404_length_43234_cov_63.1691 GeversD_healthy_NODE_672_length_18549_cov_4.88802 37.52548571009025
GeversD_CD_NODE_500_length_30593_cov_6.74884 GeversD_healthy_NODE_672_length_18549_cov_4.88802 41.07345570581713
GeversD_CD_NODE_521_length_53600_cov_13.3864 GeversD_healthy_NODE_672_length_18549_cov_4.88802 47.507197087116694
GeversD_CD_NODE_568_length_23117_cov_14.8896 GeversD_healthy_NODE_672_length_18549_cov_4.88802 40.00299966160881
GeversD_CD_NODE_643_length_36918_cov_7.3337 GeversD_healthy_NODE_672_length_18549_cov_4.88802 39.26133515531117
GeversD_CD_NODE_675_length_42697_cov_27.1772 GeversD_healthy_NODE_672_length_18549_cov_4.88802 37.52548571009025
GeversD_CD_NODE_733_length_46570_cov_104.19 GeversD_healthy_NODE_672_length_18549_cov_4.88802 36.984212055520715
GeversD_healthy_NODE_122_length_52972_cov_6.96264 GeversD_healthy_NODE_672_length_18549_cov_4.88802 35.45891573397241
GeversD_healthy_NODE_348_length_55225_cov_10.8666 GeversD_healthy_NODE_672_length_18549_cov_4.88802 35.250052169696175
IjazUZ_healthy_NODE_112_length_53465_ID_96629 GeversD_healthy_NODE_672_length_18549_cov_4.88802 35.250052169696175
IjazUZ_healthy_NODE_406_length_19315_ID_3156 GeversD_healthy_NODE_672_length_18549_cov_4.88802 5.106115538518739
GeversD_CD_NODE_119_length_109285_cov_8.01704_fragment_1 GeversD_healthy_NODE_67_length_105531_cov_9.56109_fragment_1 4.061933853210337
GeversD_CD_NODE_1850_length_8945_cov_8.54331 GeversD_healthy_NODE_67_length_105531_cov_9.56109_fragment_1 12.89179345101897
GeversD_CD_NODE_2131_length_19346_cov_9.24011 GeversD_healthy_NODE_67_length_105531_cov_9.56109_fragment_1 7.2522004454600095
GeversD_CD_NODE_2813_length_13942_cov_64.2328 GeversD_healthy_NODE_67_length_105531_cov_9.56109_fragment_1 7.9339279383011645
GeversD_CD_NODE_4030_length_8196_cov_4.53089 GeversD_healthy_NODE_67_length_105531_cov_9.56109_fragment_1 25.52160620225235
GeversD_CD_NODE_63_length_158065_cov_18.052_fragment_2 GeversD_healthy_NODE_67_length_105531_cov_9.56109_fragment_1 43.845079962228006
GeversD_CD_NODE_1233_length_19004_cov_5.18787 GeversD_healthy_NODE_681_length_28710_cov_8.74737 7.106745211010183
GeversD_CD_NODE_129_length_118160_cov_63.5588_fragment_1 GeversD_healthy_NODE_681_length_28710_cov_8.74737 7.970490444930836
GeversD_CD_NODE_1369_length_23820_cov_11.448 GeversD_healthy_NODE_681_length_28710_cov_8.74737 26.636197191732414
GeversD_CD_NODE_1665_length_13546_cov_4.26803 GeversD_healthy_NODE_681_length_28710_cov_8.74737 1.8871936931721622
GeversD_CD_NODE_176_length_80548_cov_10.6918_fragment_2 GeversD_healthy_NODE_681_length_28710_cov_8.74737 6.83778469873089
GeversD_CD_NODE_1793_length_10657_cov_8.17459 GeversD_healthy_NODE_681_length_28710_cov_8.74737 5.284855228193918
GeversD_CD_NODE_182_length_82285_cov_34.1082_fragment_1 GeversD_healthy_NODE_681_length_28710_cov_8.74737 4.516577558549691
GeversD_CD_NODE_1831_length_19688_cov_12.7098 GeversD_healthy_NODE_681_length_28710_cov_8.74737 8.881095318048622
GeversD_CD_NODE_1838_length_11942_cov_4.74274 GeversD_healthy_NODE_681_length_28710_cov_8.74737 22.96096672212978
GeversD_CD_NODE_1875_length_17778_cov_7.15116 GeversD_healthy_NODE_681_length_28710_cov_8.74737 8.881095318048622
GeversD_CD_NODE_1920_length_7780_cov_4.30654 GeversD_healthy_NODE_681_length_28710_cov_8.74737 12.176827159049012
GeversD_CD_NODE_1974_length_9637_cov_3.67439 GeversD_healthy_NODE_681_length_28710_cov_8.74737 2.567883059144264
GeversD_CD_NODE_2073_length_16074_cov_4.90536 GeversD_healthy_NODE_681_length_28710_cov_8.74737 6.952102396848438
GeversD_CD_NODE_2320_length_18084_cov_6.12558 GeversD_healthy_NODE_681_length_28710_cov_8.74737 9.159469459015988
GeversD_CD_NODE_292_length_39675_cov_6.6577 GeversD_healthy_NODE_681_length_28710_cov_8.74737 6.341553647498318
GeversD_CD_NODE_2972_length_9436_cov_6.73521 GeversD_healthy_NODE_681_length_28710_cov_8.74737 21.249071354923995
GeversD_CD_NODE_3110_length_8958_cov_6.96731 GeversD_healthy_NODE_681_length_28710_cov_8.74737 5.9922545602618795
GeversD_CD_NODE_3290_length_13622_cov_5.5935 GeversD_healthy_NODE_681_length_28710_cov_8.74737 15.827232572489706
GeversD_CD_NODE_390_length_67766_cov_59.162_fragment_1 GeversD_healthy_NODE_681_length_28710_cov_8.74737 42.84538281616457
GeversD_CD_NODE_524_length_36051_cov_33.9587 GeversD_healthy_NODE_681_length_28710_cov_8.74737 8.928897691432795
GeversD_CD_NODE_5489_length_7669_cov_4.17061 GeversD_healthy_NODE_681_length_28710_cov_8.74737 5.9922545602618795
GeversD_CD_NODE_576_length_22935_cov_13.1014 GeversD_healthy_NODE_681_length_28710_cov_8.74737 5.2550901315486245
GeversD_CD_NODE_63_length_127273_cov_13.1328_fragment_1 GeversD_healthy_NODE_681_length_28710_cov_8.74737 4.402376366928379
GeversD_CD_NODE_734_length_18311_cov_5.06381 GeversD_healthy_NODE_681_length_28710_cov_8.74737 6.07099384653768
GeversD_CD_NODE_754_length_36341_cov_11.9446 GeversD_healthy_NODE_681_length_28710_cov_8.74737 6.705849584862505
GeversD_CD_NODE_789_length_17131_cov_8.10061 GeversD_healthy_NODE_681_length_28710_cov_8.74737 9.632401408046178
GeversD_CD_NODE_820_length_37054_cov_38.9808 GeversD_healthy_NODE_681_length_28710_cov_8.74737 4.240033446002077
GeversD_CD_NODE_824_length_36351_cov_8.64269_fragment_1 GeversD_healthy_NODE_681_length_28710_cov_8.74737 16.589864535217487
GeversD_CD_NODE_840_length_36261_cov_7.91004_fragment_1 GeversD_healthy_NODE_681_length_28710_cov_8.74737 3.491032664549862
GeversD_CD_NODE_879_length_8727_cov_4.90141 GeversD_healthy_NODE_681_length_28710_cov_8.74737 5.284855228193918
GeversD_CD_NODE_965_length_10482_cov_55.2181 GeversD_healthy_NODE_681_length_28710_cov_8.74737 10.40800532354055
GeversD_CD_NODE_985_length_33039_cov_6.88212 GeversD_healthy_NODE_681_length_28710_cov_8.74737 16.491174536704168
GeversD_healthy_NODE_2506_length_8127_cov_6.99975 GeversD_healthy_NODE_681_length_28710_cov_8.74737 8.87351193319082
GeversD_healthy_NODE_26_length_207412_cov_21.7241_fragment_2 GeversD_healthy_NODE_681_length_28710_cov_8.74737 4.739867813752798
IjazUZ_CD_NODE_318_length_23904_ID_18873 GeversD_healthy_NODE_681_length_28710_cov_8.74737 3.024261373890714
IjazUZ_healthy_NODE_2580_length_5382_ID_65817 GeversD_healthy_NODE_681_length_28710_cov_8.74737 5.729272683243493
GeversD_CD_NODE_101_length_129084_cov_14.3748_fragment_1 GeversD_healthy_NODE_690_length_33397_cov_6.26228 52.932606089212605
GeversD_CD_NODE_1059_length_29413_cov_7.18997 GeversD_healthy_NODE_690_length_33397_cov_6.26228 18.82811786911983
GeversD_CD_NODE_1083_length_21791_cov_6.33557 GeversD_healthy_NODE_690_length_33397_cov_6.26228 3.61155207364632
GeversD_CD_NODE_142_length_106080_cov_31.6024_fragment_1 GeversD_healthy_NODE_690_length_33397_cov_6.26228 45.904414257114595
GeversD_CD_NODE_144_length_115189_cov_16.6593_fragment_1 GeversD_healthy_NODE_690_length_33397_cov_6.26228 17.32360012701629
GeversD_CD_NODE_1573_length_9275_cov_4.53948 GeversD_healthy_NODE_690_length_33397_cov_6.26228 5.213947164589206
GeversD_CD_NODE_1604_length_18555_cov_7.06362 GeversD_healthy_NODE_690_length_33397_cov_6.26228 13.191671333181326
GeversD_CD_NODE_2205_length_9596_cov_5.39514 GeversD_healthy_NODE_690_length_33397_cov_6.26228 5.8500363995061155
GeversD_CD_NODE_2416_length_11778_cov_6.86224 GeversD_healthy_NODE_690_length_33397_cov_6.26228 31.015353329368658
GeversD_CD_NODE_2_length_394778_cov_27.7296_fragment_3 GeversD_healthy_NODE_690_length_33397_cov_6.26228 21.383826698520974
GeversD_CD_NODE_320_length_61518_cov_25.1565 GeversD_healthy_NODE_690_length_33397_cov_6.26228 1.5769266074236805
GeversD_CD_NODE_34_length_145141_cov_19.4287_fragment_2 GeversD_healthy_NODE_690_length_33397_cov_6.26228 33.762806441371005
GeversD_CD_NODE_3776_length_10508_cov_4.20233 GeversD_healthy_NODE_690_length_33397_cov_6.26228 4.875617185593083
GeversD_CD_NODE_393_length_51047_cov_8.51216_fragment_1 GeversD_healthy_NODE_690_length_33397_cov_6.26228 29.547114529663432
GeversD_CD_NODE_400_length_17902_cov_5.37233 GeversD_healthy_NODE_690_length_33397_cov_6.26228 21.626020447624345
GeversD_CD_NODE_4052_length_10937_cov_7.25777 GeversD_healthy_NODE_690_length_33397_cov_6.26228 2.50360800733763
GeversD_CD_NODE_4078_length_6580_cov_5.50238 GeversD_healthy_NODE_690_length_33397_cov_6.26228 15.850716386428225
GeversD_CD_NODE_438_length_50309_cov_15.0062_fragment_1 GeversD_healthy_NODE_690_length_33397_cov_6.26228 57.907183288250486
GeversD_CD_NODE_5513_length_7630_cov_3.78931 GeversD_healthy_NODE_690_length_33397_cov_6.26228 31.015353329368658
GeversD_CD_NODE_581_length_39711_cov_21.7059_fragment_1 GeversD_healthy_NODE_690_length_33397_cov_6.26228 3.034969276520669
GeversD_CD_NODE_602_length_13200_cov_4.82183 GeversD_healthy_NODE_690_length_33397_cov_6.26228 5.038100194130686
GeversD_CD_NODE_632_length_46716_cov_64.4952 GeversD_healthy_NODE_690_length_33397_cov_6.26228 45.51839964931809
GeversD_CD_NODE_665_length_16432_cov_5.11541 GeversD_healthy_NODE_690_length_33397_cov_6.26228 15.587324496062614
GeversD_CD_NODE_741_length_49036_cov_12.7283 GeversD_healthy_NODE_690_length_33397_cov_6.26228 76.621228331153
GeversD_CD_NODE_744_length_48907_cov_12.4699 GeversD_healthy_NODE_690_length_33397_cov_6.26228 51.42866489658298
GeversD_CD_NODE_776_length_23320_cov_17.1208 GeversD_healthy_NODE_690_length_33397_cov_6.26228 13.838442655509606
GeversD_CD_NODE_825_length_9115_cov_3.89514 GeversD_healthy_NODE_690_length_33397_cov_6.26228 6.113033547700069
GeversD_CD_NODE_855_length_8872_cov_4.45582 GeversD_healthy_NODE_690_length_33397_cov_6.26228 15.373831294448852
GeversD_CD_NODE_861_length_16233_cov_4.38126 GeversD_healthy_NODE_690_length_33397_cov_6.26228 16.05838007105335
GeversD_CD_NODE_867_length_32373_cov_56.5674 GeversD_healthy_NODE_690_length_33397_cov_6.26228 12.438524738030726
GeversD_CD_NODE_908_length_8163_cov_5.63394 GeversD_healthy_NODE_690_length_33397_cov_6.26228 6.113033547700069
GeversD_healthy_NODE_198_length_76986_cov_7.98739 GeversD_healthy_NODE_690_length_33397_cov_6.26228 23.308876666216964
GeversD_healthy_NODE_223_length_49957_cov_16.8031 GeversD_healthy_NODE_690_length_33397_cov_6.26228 17.537220060271235
GeversD_healthy_NODE_971_length_12943_cov_6.02917 GeversD_healthy_NODE_690_length_33397_cov_6.26228 13.959802626091683
IjazUZ_CD_NODE_1364_length_5387_ID_38990 GeversD_healthy_NODE_690_length_33397_cov_6.26228 6.765757489745819
IjazUZ_CD_NODE_1966_length_7016_ID_59984 GeversD_healthy_NODE_690_length_33397_cov_6.26228 6.413819257251865
IjazUZ_CD_NODE_2616_length_5667_ID_54499 GeversD_healthy_NODE_690_length_33397_cov_6.26228 7.7353056965706815
IjazUZ_CD_NODE_861_length_11317_ID_16199 GeversD_healthy_NODE_690_length_33397_cov_6.26228 37.5890244292361
IjazUZ_healthy_NODE_1234_length_5113_ID_40641 GeversD_healthy_NODE_690_length_33397_cov_6.26228 8.513212662775906
IjazUZ_healthy_NODE_2118_length_7814_ID_33024 GeversD_healthy_NODE_690_length_33397_cov_6.26228 9.02061767463345
IjazUZ_healthy_NODE_2646_length_6752_ID_7692 GeversD_healthy_NODE_690_length_33397_cov_6.26228 6.765757489745819
IjazUZ_healthy_NODE_3262_length_6020_ID_18034 GeversD_healthy_NODE_690_length_33397_cov_6.26228 17.113485504373635
IjazUZ_healthy_NODE_356_length_14227_ID_63122 GeversD_healthy_NODE_690_length_33397_cov_6.26228 36.4131298455109
IjazUZ_healthy_NODE_410_length_20436_ID_43886 GeversD_healthy_NODE_690_length_33397_cov_6.26228 14.790183903006959
GeversD_CD_NODE_1036_length_39818_cov_41.1187_fragment_1 GeversD_healthy_NODE_6_length_381182_cov_14.3395_fragment_2 22.84332001827359
GeversD_CD_NODE_112_length_112485_cov_18.1454 GeversD_healthy_NODE_6_length_381182_cov_14.3395_fragment_2 21.361490119730348
GeversD_CD_NODE_121_length_110115_cov_112.593 GeversD_healthy_NODE_6_length_381182_cov_14.3395_fragment_2 21.30391447808697
GeversD_CD_NODE_146_length_82318_cov_386.377_fragment_1 GeversD_healthy_NODE_6_length_381182_cov_14.3395_fragment_2 44.1020625450897
GeversD_CD_NODE_183_length_101145_cov_48.0034_fragment_1 GeversD_healthy_NODE_6_length_381182_cov_14.3395_fragment_2 17.853348546021714
GeversD_CD_NODE_2347_length_16629_cov_6.7344 GeversD_healthy_NODE_6_length_381182_cov_14.3395_fragment_2 19.980308450375816
GeversD_CD_NODE_23_length_178370_cov_40.5222_fragment_1 GeversD_healthy_NODE_6_length_381182_cov_14.3395_fragment_2 21.078068839308234
GeversD_CD_NODE_244_length_61124_cov_67.4415_fragment_1 GeversD_healthy_NODE_6_length_381182_cov_14.3395_fragment_2 47.40253723339285
GeversD_CD_NODE_2470_length_13464_cov_6.9475 GeversD_healthy_NODE_6_length_381182_cov_14.3395_fragment_2 17.871642639588774
GeversD_CD_NODE_26_length_188836_cov_15.8091_fragment_4 GeversD_healthy_NODE_6_length_381182_cov_14.3395_fragment_2 48.65421386079818
GeversD_CD_NODE_3280_length_12057_cov_6.88227 GeversD_healthy_NODE_6_length_381182_cov_14.3395_fragment_2 2.2468282114367453
GeversD_CD_NODE_3492_length_12680_cov_14.0608 GeversD_healthy_NODE_6_length_381182_cov_14.3395_fragment_2 13.038569696458524
GeversD_CD_NODE_3531_length_8726_cov_6.44355 GeversD_healthy_NODE_6_length_381182_cov_14.3395_fragment_2 5.488808777390486
GeversD_CD_NODE_3_length_315399_cov_23.7477_fragment_2 GeversD_healthy_NODE_6_length_381182_cov_14.3395_fragment_2 28.609374133021312
GeversD_CD_NODE_40_length_174788_cov_47.1015_fragment_1 GeversD_healthy_NODE_6_length_381182_cov_14.3395_fragment_2 7.197169907381398
GeversD_CD_NODE_41_length_181856_cov_9.62539_fragment_1 GeversD_healthy_NODE_6_length_381182_cov_14.3395_fragment_2 36.51415638071347
GeversD_CD_NODE_4348_length_7685_cov_6.01245 GeversD_healthy_NODE_6_length_381182_cov_14.3395_fragment_2 13.735012176631422
GeversD_CD_NODE_444_length_16444_cov_33.0284 GeversD_healthy_NODE_6_length_381182_cov_14.3395_fragment_2 17.131741805670007
GeversD_CD_NODE_527_length_53162_cov_15.3715_fragment_2 GeversD_healthy_NODE_6_length_381182_cov_14.3395_fragment_2 24.734507377140915
GeversD_CD_NODE_5282_length_5807_cov_5.99635 GeversD_healthy_NODE_6_length_381182_cov_14.3395_fragment_2 2.025426540085731
GeversD_CD_NODE_658_length_52880_cov_18.9274_fragment_1 GeversD_healthy_NODE_6_length_381182_cov_14.3395_fragment_2 41.65255698145818
GeversD_CD_NODE_660_length_29168_cov_13.9163 GeversD_healthy_NODE_6_length_381182_cov_14.3395_fragment_2 24.237276681696272
GeversD_healthy_NODE_232_length_33228_cov_21.2371 GeversD_healthy_NODE_6_length_381182_cov_14.3395_fragment_2 54.32320938374945
GeversD_healthy_NODE_49_length_78076_cov_8.27967_fragment_1 GeversD_healthy_NODE_6_length_381182_cov_14.3395_fragment_2 24.45467582851562
IjazUZ_healthy_NODE_68_length_49185_ID_44446 GeversD_healthy_NODE_6_length_381182_cov_14.3395_fragment_2 36.50541583036226
IjazUZ_healthy_NODE_79_length_71451_ID_5327_fragment_1 GeversD_healthy_NODE_6_length_381182_cov_14.3395_fragment_2 22.17476686747324
GeversD_CD_NODE_1050_length_39228_cov_9.4728 GeversD_healthy_NODE_702_length_14880_cov_23.9016 22.23898597882
GeversD_CD_NODE_1061_length_33911_cov_81.3861 GeversD_healthy_NODE_702_length_14880_cov_23.9016 1.9377469681248671
GeversD_CD_NODE_1087_length_33198_cov_58.531 GeversD_healthy_NODE_702_length_14880_cov_23.9016 29.047528914764953
GeversD_CD_NODE_1156_length_31565_cov_8.06922 GeversD_healthy_NODE_702_length_14880_cov_23.9016 18.98435621716921
GeversD_CD_NODE_1164_length_12701_cov_6.42061 GeversD_healthy_NODE_702_length_14880_cov_23.9016 22.82040489816652
GeversD_CD_NODE_11_length_146450_cov_7.25217_fragment_1 GeversD_healthy_NODE_702_length_14880_cov_23.9016 4.147929515435769
GeversD_CD_NODE_1252_length_29581_cov_30.4259 GeversD_healthy_NODE_702_length_14880_cov_23.9016 13.075764747833873
GeversD_CD_NODE_1253_length_28243_cov_73.7525 GeversD_healthy_NODE_702_length_14880_cov_23.9016 29.372850333124227
GeversD_CD_NODE_126_length_116621_cov_110.52_fragment_1 GeversD_healthy_NODE_702_length_14880_cov_23.9016 4.2652780894606
GeversD_CD_NODE_1367_length_26162_cov_51.9864 GeversD_healthy_NODE_702_length_14880_cov_23.9016 2.7152127128180163
GeversD_CD_NODE_1389_length_25835_cov_24.0025 GeversD_healthy_NODE_702_length_14880_cov_23.9016 19.76561394628945
GeversD_CD_NODE_1391_length_20674_cov_54.2989 GeversD_healthy_NODE_702_length_14880_cov_23.9016 20.668686305577452
GeversD_CD_NODE_1398_length_20573_cov_31.2445 GeversD_healthy_NODE_702_length_14880_cov_23.9016 6.661719173230909
GeversD_CD_NODE_1559_length_6384_cov_3.58982 GeversD_healthy_NODE_702_length_14880_cov_23.9016 11.140261756938347
GeversD_CD_NODE_1606_length_20548_cov_66.8232 GeversD_healthy_NODE_702_length_14880_cov_23.9016 6.85349019874906
GeversD_CD_NODE_1701_length_22519_cov_16.7956 GeversD_healthy_NODE_702_length_14880_cov_23.9016 20.309117248371294
GeversD_CD_NODE_176_length_102512_cov_51.2087_fragment_1 GeversD_healthy_NODE_702_length_14880_cov_23.9016 4.2652780894606
GeversD_CD_NODE_176_length_83467_cov_310.081_fragment_2 GeversD_healthy_NODE_702_length_14880_cov_23.9016 2.181873718169409
GeversD_CD_NODE_1818_length_5604_cov_4.13696 GeversD_healthy_NODE_702_length_14880_cov_23.9016 4.168767878632505
GeversD_CD_NODE_1905_length_9865_cov_69.3062 GeversD_healthy_NODE_702_length_14880_cov_23.9016 17.859687883860733
GeversD_CD_NODE_205_length_88363_cov_119.169_fragment_2 GeversD_healthy_NODE_702_length_14880_cov_23.9016 23.759456503050924
GeversD_CD_NODE_20_length_260803_cov_80.8154_fragment_3 GeversD_healthy_NODE_702_length_14880_cov_23.9016 2.055502332004319
GeversD_CD_NODE_2199_length_17927_cov_8.40527 GeversD_healthy_NODE_702_length_14880_cov_23.9016 19.464674645140054
GeversD_CD_NODE_2463_length_14308_cov_73.1351 GeversD_healthy_NODE_702_length_14880_cov_23.9016 18.926465127270575
GeversD_CD_NODE_27_length_216805_cov_76.5778_fragment_3 GeversD_healthy_NODE_702_length_14880_cov_23.9016 7.691057798253019
GeversD_CD_NODE_317_length_40144_cov_27.7896 GeversD_healthy_NODE_702_length_14880_cov_23.9016 28.7113260054525
GeversD_CD_NODE_32_length_197958_cov_62.6379_fragment_3 GeversD_healthy_NODE_702_length_14880_cov_23.9016 25.287249482634913
GeversD_CD_NODE_342_length_40713_cov_8.69762 GeversD_healthy_NODE_702_length_14880_cov_23.9016 1.7238835252481417
GeversD_CD_NODE_342_length_66838_cov_34.1868_fragment_1 GeversD_healthy_NODE_702_length_14880_cov_23.9016 19.97741415639573
GeversD_CD_NODE_355_length_22392_cov_6.90531 GeversD_healthy_NODE_702_length_14880_cov_23.9016 23.35207317406956
GeversD_CD_NODE_356_length_42973_cov_75.9722 GeversD_healthy_NODE_702_length_14880_cov_23.9016 28.39424665989757
GeversD_CD_NODE_367_length_70172_cov_11.9442_fragment_1 GeversD_healthy_NODE_702_length_14880_cov_23.9016 4.147929515435769
GeversD_CD_NODE_394_length_28055_cov_1831.67 GeversD_healthy_NODE_702_length_14880_cov_23.9016 2.62817978644705
GeversD_CD_NODE_398_length_62821_cov_164.576_fragment_1 GeversD_healthy_NODE_702_length_14880_cov_23.9016 7.691057798253019
GeversD_CD_NODE_409_length_33656_cov_10.2817 GeversD_healthy_NODE_702_length_14880_cov_23.9016 1.8817482836073394
GeversD_CD_NODE_417_length_42832_cov_332.832 GeversD_healthy_NODE_702_length_14880_cov_23.9016 28.7113260054525
GeversD_CD_NODE_419_length_54005_cov_82.6148_fragment_1 GeversD_healthy_NODE_702_length_14880_cov_23.9016 3.0062036974369244
GeversD_CD_NODE_455_length_38677_cov_57.1051 GeversD_healthy_NODE_702_length_14880_cov_23.9016 29.223560603976757
GeversD_CD_NODE_469_length_12482_cov_3.94142 GeversD_healthy_NODE_702_length_14880_cov_23.9016 7.298197772200326
GeversD_CD_NODE_486_length_26408_cov_120.638 GeversD_healthy_NODE_702_length_14880_cov_23.9016 19.245481766302753
GeversD_CD_NODE_491_length_55774_cov_55.3502_fragment_1 GeversD_healthy_NODE_702_length_14880_cov_23.9016 4.147929515435769
GeversD_CD_NODE_493_length_36313_cov_381.725 GeversD_healthy_NODE_702_length_14880_cov_23.9016 29.593275537809177
GeversD_CD_NODE_5195_length_6304_cov_4.33445 GeversD_healthy_NODE_702_length_14880_cov_23.9016 14.913015391381919
GeversD_CD_NODE_549_length_20725_cov_65.6366 GeversD_healthy_NODE_702_length_14880_cov_23.9016 23.92347641998889
GeversD_CD_NODE_593_length_13253_cov_5.31384 GeversD_healthy_NODE_702_length_14880_cov_23.9016 10.228293529473572
GeversD_CD_NODE_598_length_9767_cov_4.00752 GeversD_healthy_NODE_702_length_14880_cov_23.9016 16.746037665374633
GeversD_CD_NODE_605_length_52124_cov_47.812_fragment_1 GeversD_healthy_NODE_702_length_14880_cov_23.9016 28.7113260054525
GeversD_CD_NODE_630_length_9391_cov_3.96669 GeversD_healthy_NODE_702_length_14880_cov_23.9016 3.9725904747091194
GeversD_CD_NODE_635_length_42464_cov_18.7934 GeversD_healthy_NODE_702_length_14880_cov_23.9016 22.23898597882
GeversD_CD_NODE_675_length_26766_cov_314.161 GeversD_healthy_NODE_702_length_14880_cov_23.9016 27.247076127582545
GeversD_CD_NODE_696_length_12743_cov_19.9043 GeversD_healthy_NODE_702_length_14880_cov_23.9016 22.82040489816652
GeversD_CD_NODE_706_length_38128_cov_20.1022_fragment_1 GeversD_healthy_NODE_702_length_14880_cov_23.9016 21.061320081808603
GeversD_CD_NODE_757_length_40262_cov_218.225 GeversD_healthy_NODE_702_length_14880_cov_23.9016 21.83200061781231
GeversD_CD_NODE_766_length_38632_cov_47.9356_fragment_1 GeversD_healthy_NODE_702_length_14880_cov_23.9016 14.361903678991045
GeversD_CD_NODE_813_length_38637_cov_41.6323 GeversD_healthy_NODE_702_length_14880_cov_23.9016 26.445267845747132
GeversD_CD_NODE_835_length_36512_cov_49.8136 GeversD_healthy_NODE_702_length_14880_cov_23.9016 29.78779063606065
GeversD_CD_NODE_881_length_26667_cov_140.271 GeversD_healthy_NODE_702_length_14880_cov_23.9016 26.086971723501314
GeversD_CD_NODE_941_length_39185_cov_43.0814 GeversD_healthy_NODE_702_length_14880_cov_23.9016 11.8281310277486
GeversD_CD_NODE_952_length_21410_cov_17.3802 GeversD_healthy_NODE_702_length_14880_cov_23.9016 14.063360945290537
GeversD_CD_NODE_97_length_44098_cov_9.80374 GeversD_healthy_NODE_702_length_14880_cov_23.9016 28.876892258695754
GeversD_healthy_NODE_1000_length_25028_cov_216.484 GeversD_healthy_NODE_702_length_14880_cov_23.9016 30.416000873343528
GeversD_healthy_NODE_1026_length_12374_cov_70.9687 GeversD_healthy_NODE_702_length_14880_cov_23.9016 31.391628358606546
GeversD_healthy_NODE_115_length_54225_cov_29.7_fragment_1 GeversD_healthy_NODE_702_length_14880_cov_23.9016 4.3264332164739825
GeversD_healthy_NODE_1310_length_19951_cov_188.551 GeversD_healthy_NODE_702_length_14880_cov_23.9016 27.247076127582545
GeversD_healthy_NODE_163_length_43478_cov_31.3209 GeversD_healthy_NODE_702_length_14880_cov_23.9016 29.047528914764953
GeversD_healthy_NODE_222_length_34221_cov_6.88213 GeversD_healthy_NODE_702_length_14880_cov_23.9016 3.93078580521646
GeversD_healthy_NODE_3_length_23771_cov_5.81911 GeversD_healthy_NODE_702_length_14880_cov_23.9016 27.468857211582694
GeversD_healthy_NODE_432_length_28618_cov_75.5763 GeversD_healthy_NODE_702_length_14880_cov_23.9016 19.245481766302753
GeversD_healthy_NODE_46_length_118348_cov_19.4926_fragment_1 GeversD_healthy_NODE_702_length_14880_cov_23.9016 25.592401943736633
GeversD_healthy_NODE_608_length_16780_cov_8.63516 GeversD_healthy_NODE_702_length_14880_cov_23.9016 26.958932280770284
GeversD_healthy_NODE_704_length_32760_cov_103.111_fragment_1 GeversD_healthy_NODE_702_length_14880_cov_23.9016 4.972321235706208
GeversD_healthy_NODE_76_length_101754_cov_72.3648_fragment_2 GeversD_healthy_NODE_702_length_14880_cov_23.9016 1.626125583074276
GeversD_healthy_NODE_842_length_14781_cov_100.35 GeversD_healthy_NODE_702_length_14880_cov_23.9016 8.2159114273345
IjazUZ_CD_NODE_168_length_12000_ID_5733 GeversD_healthy_NODE_702_length_14880_cov_23.9016 14.09367984683378
IjazUZ_CD_NODE_302_length_6098_ID_1500 GeversD_healthy_NODE_702_length_14880_cov_23.9016 3.9725904747091194
IjazUZ_healthy_NODE_219_length_28241_ID_100585 GeversD_healthy_NODE_702_length_14880_cov_23.9016 5.335898517379056
GeversD_CD_NODE_1013_length_10971_cov_1809.66 GeversD_healthy_NODE_704_length_32760_cov_103.111_fragment_1 28.532063564507773
GeversD_CD_NODE_1037_length_19981_cov_13.2726 GeversD_healthy_NODE_704_length_32760_cov_103.111_fragment_1 16.052909439375448
GeversD_CD_NODE_1058_length_29871_cov_9.74249 GeversD_healthy_NODE_704_length_32760_cov_103.111_fragment_1 1.0998292559496532
GeversD_CD_NODE_1061_length_33911_cov_81.3861 GeversD_healthy_NODE_704_length_32760_cov_103.111_fragment_1 65.54553530347371
GeversD_CD_NODE_1071_length_32057_cov_55.2727 GeversD_healthy_NODE_704_length_32760_cov_103.111_fragment_1 21.961758890512723
GeversD_CD_NODE_1080_length_33430_cov_55.9517 GeversD_healthy_NODE_704_length_32760_cov_103.111_fragment_1 17.819688142026983
GeversD_CD_NODE_1091_length_24392_cov_27.8267 GeversD_healthy_NODE_704_length_32760_cov_103.111_fragment_1 69.94823535723303
GeversD_CD_NODE_1144_length_31793_cov_16.2173 GeversD_healthy_NODE_704_length_32760_cov_103.111_fragment_1 19.59919747066093
GeversD_CD_NODE_1164_length_12701_cov_6.42061 GeversD_healthy_NODE_704_length_32760_cov_103.111_fragment_1 5.097084390981343
GeversD_CD_NODE_1190_length_29659_cov_137.594 GeversD_healthy_NODE_704_length_32760_cov_103.111_fragment_1 20.124918115386283
GeversD_CD_NODE_121_length_45137_cov_14.0177_fragment_2 GeversD_healthy_NODE_704_length_32760_cov_103.111_fragment_1 13.290090802942828
GeversD_CD_NODE_126_length_116621_cov_110.52_fragment_1 GeversD_healthy_NODE_704_length_32760_cov_103.111_fragment_1 85.6182399134713
GeversD_CD_NODE_128_length_35369_cov_6.92216_fragment_1 GeversD_healthy_NODE_704_length_32760_cov_103.111_fragment_1 46.86324872713104
GeversD_CD_NODE_1367_length_26162_cov_51.9864 GeversD_healthy_NODE_704_length_32760_cov_103.111_fragment_1 38.567461943223876
GeversD_CD_NODE_1391_length_20674_cov_54.2989 GeversD_healthy_NODE_704_length_32760_cov_103.111_fragment_1 4.171704539581792
GeversD_CD_NODE_1512_length_24080_cov_241.601 GeversD_healthy_NODE_704_length_32760_cov_103.111_fragment_1 15.05339803471255
GeversD_CD_NODE_1575_length_20899_cov_139.247 GeversD_healthy_NODE_704_length_32760_cov_103.111_fragment_1 18.83813192518342
GeversD_CD_NODE_1675_length_19843_cov_136.764 GeversD_healthy_NODE_704_length_32760_cov_103.111_fragment_1 39.74917951299526
GeversD_CD_NODE_1701_length_22519_cov_16.7956 GeversD_healthy_NODE_704_length_32760_cov_103.111_fragment_1 4.01068772182304
GeversD_CD_NODE_176_length_102512_cov_51.2087_fragment_1 GeversD_healthy_NODE_704_length_32760_cov_103.111_fragment_1 40.00283765217743
GeversD_CD_NODE_176_length_83467_cov_310.081_fragment_2 GeversD_healthy_NODE_704_length_32760_cov_103.111_fragment_1 72.65881625443231
GeversD_CD_NODE_2004_length_5610_cov_80.8347 GeversD_healthy_NODE_704_length_32760_cov_103.111_fragment_1 11.629458118373016
GeversD_CD_NODE_200_length_17143_cov_13.1963 GeversD_healthy_NODE_704_length_32760_cov_103.111_fragment_1 26.670409968059943
GeversD_CD_NODE_2012_length_5567_cov_88.1693 GeversD_healthy_NODE_704_length_32760_cov_103.111_fragment_1 11.027570862007327
GeversD_CD_NODE_205_length_88363_cov_119.169_fragment_2 GeversD_healthy_NODE_704_length_32760_cov_103.111_fragment_1 2.7107255918777318
GeversD_CD_NODE_20_length_231553_cov_71.4424_fragment_1 GeversD_healthy_NODE_704_length_32760_cov_103.111_fragment_1 11.685360615836839
GeversD_CD_NODE_20_length_260803_cov_80.8154_fragment_3 GeversD_healthy_NODE_704_length_32760_cov_103.111_fragment_1 71.1964886280868
GeversD_CD_NODE_21_length_227802_cov_10.7504_fragment_1 GeversD_healthy_NODE_704_length_32760_cov_103.111_fragment_1 5.570227032665577
GeversD_CD_NODE_221_length_48200_cov_151.765_fragment_1 GeversD_healthy_NODE_704_length_32760_cov_103.111_fragment_1 50.03373666014814
GeversD_CD_NODE_240_length_72185_cov_52.4061_fragment_2 GeversD_healthy_NODE_704_length_32760_cov_103.111_fragment_1 20.380571685680586
GeversD_CD_NODE_245_length_31778_cov_5.55843_fragment_1 GeversD_healthy_NODE_704_length_32760_cov_103.111_fragment_1 11.751020379130459
GeversD_CD_NODE_2492_length_14240_cov_51.8515 GeversD_healthy_NODE_704_length_32760_cov_103.111_fragment_1 17.313113461453455
GeversD_CD_NODE_2494_length_14237_cov_133.805 GeversD_healthy_NODE_704_length_32760_cov_103.111_fragment_1 15.354265162942653
GeversD_CD_NODE_2702_length_16655_cov_173.061 GeversD_healthy_NODE_704_length_32760_cov_103.111_fragment_1 40.99751097960127
GeversD_CD_NODE_27_length_216805_cov_76.5778_fragment_3 GeversD_healthy_NODE_704_length_32760_cov_103.111_fragment_1 86.00857865896825
GeversD_CD_NODE_290_length_31273_cov_98.4736_fragment_1 GeversD_healthy_NODE_704_length_32760_cov_103.111_fragment_1 23.507562585105163
GeversD_CD_NODE_3046_length_14322_cov_32.7002 GeversD_healthy_NODE_704_length_32760_cov_103.111_fragment_1 20.668686305577452
GeversD_CD_NODE_304_length_22528_cov_13.0575 GeversD_healthy_NODE_704_length_32760_cov_103.111_fragment_1 39.381306218180754
GeversD_CD_NODE_342_length_40713_cov_8.69762 GeversD_healthy_NODE_704_length_32760_cov_103.111_fragment_1 72.26520226846556
GeversD_CD_NODE_342_length_66838_cov_34.1868_fragment_1 GeversD_healthy_NODE_704_length_32760_cov_103.111_fragment_1 6.5216548352562915
GeversD_CD_NODE_3523_length_12603_cov_82.784 GeversD_healthy_NODE_704_length_32760_cov_103.111_fragment_1 17.572594103013444
GeversD_CD_NODE_355_length_22392_cov_6.90531 GeversD_healthy_NODE_704_length_32760_cov_103.111_fragment_1 1.313458251359637
GeversD_CD_NODE_361_length_24928_cov_330.895 GeversD_healthy_NODE_704_length_32760_cov_103.111_fragment_1 32.33947762901001
GeversD_CD_NODE_384_length_29479_cov_1714.36 GeversD_healthy_NODE_704_length_32760_cov_103.111_fragment_1 5.966517654232864
GeversD_CD_NODE_394_length_28055_cov_1831.67 GeversD_healthy_NODE_704_length_32760_cov_103.111_fragment_1 41.99105506710203
GeversD_CD_NODE_398_length_62821_cov_164.576_fragment_1 GeversD_healthy_NODE_704_length_32760_cov_103.111_fragment_1 86.00857865896825
GeversD_CD_NODE_409_length_33656_cov_10.2817 GeversD_healthy_NODE_704_length_32760_cov_103.111_fragment_1 65.0270652728772
GeversD_CD_NODE_419_length_54005_cov_82.6148_fragment_1 GeversD_healthy_NODE_704_length_32760_cov_103.111_fragment_1 40.38994860726963
GeversD_CD_NODE_431_length_40409_cov_25.6508 GeversD_healthy_NODE_704_length_32760_cov_103.111_fragment_1 41.09353727836532
GeversD_CD_NODE_44_length_142380_cov_29.246_fragment_4 GeversD_healthy_NODE_704_length_32760_cov_103.111_fragment_1 3.1833587264019885
GeversD_CD_NODE_486_length_26408_cov_120.638 GeversD_healthy_NODE_704_length_32760_cov_103.111_fragment_1 3.5263661730556892
GeversD_CD_NODE_50_length_146034_cov_27.7008_fragment_4 GeversD_healthy_NODE_704_length_32760_cov_103.111_fragment_1 3.3480456883737455
GeversD_CD_NODE_549_length_20725_cov_65.6366 GeversD_healthy_NODE_704_length_32760_cov_103.111_fragment_1 6.801644837805537
GeversD_CD_NODE_596_length_15066_cov_244.702 GeversD_healthy_NODE_704_length_32760_cov_103.111_fragment_1 39.11141832500175
GeversD_CD_NODE_630_length_9391_cov_3.96669 GeversD_healthy_NODE_704_length_32760_cov_103.111_fragment_1 9.810605133239324
GeversD_CD_NODE_637_length_17404_cov_64.833 GeversD_healthy_NODE_704_length_32760_cov_103.111_fragment_1 3.5431895218729954
GeversD_CD_NODE_675_length_26766_cov_314.161 GeversD_healthy_NODE_704_length_32760_cov_103.111_fragment_1 12.397884011135918
GeversD_CD_NODE_696_length_12743_cov_19.9043 GeversD_healthy_NODE_704_length_32760_cov_103.111_fragment_1 5.097084390981343
GeversD_CD_NODE_696_length_16161_cov_29.8378 GeversD_healthy_NODE_704_length_32760_cov_103.111_fragment_1 30.96419685454385
GeversD_CD_NODE_78_length_140977_cov_47.1334_fragment_1 GeversD_healthy_NODE_704_length_32760_cov_103.111_fragment_1 16.656035824302776
GeversD_CD_NODE_795_length_11561_cov_5.20746 GeversD_healthy_NODE_704_length_32760_cov_103.111_fragment_1 24.85269187259624
GeversD_CD_NODE_79_length_108440_cov_719.775_fragment_1 GeversD_healthy_NODE_704_length_32760_cov_103.111_fragment_1 22.086562244254132
GeversD_CD_NODE_813_length_38637_cov_41.6323 GeversD_healthy_NODE_704_length_32760_cov_103.111_fragment_1 3.720778716529762
GeversD_CD_NODE_820_length_33592_cov_13.1833 GeversD_healthy_NODE_704_length_32760_cov_103.111_fragment_1 16.770840359882115
GeversD_CD_NODE_835_length_36512_cov_49.8136 GeversD_healthy_NODE_704_length_32760_cov_103.111_fragment_1 1.1508059077987545
GeversD_CD_NODE_881_length_26667_cov_140.271 GeversD_healthy_NODE_704_length_32760_cov_103.111_fragment_1 3.589242318074308
GeversD_CD_NODE_891_length_38802_cov_26.3054 GeversD_healthy_NODE_704_length_32760_cov_103.111_fragment_1 3.4652721182016633
GeversD_CD_NODE_893_length_40701_cov_79.1936 GeversD_healthy_NODE_704_length_32760_cov_103.111_fragment_1 59.9268794461559
GeversD_CD_NODE_9042_length_5092_cov_3.57911 GeversD_healthy_NODE_704_length_32760_cov_103.111_fragment_1 3.5431895218729954
GeversD_CD_NODE_999_length_20709_cov_22.8227 GeversD_healthy_NODE_704_length_32760_cov_103.111_fragment_1 43.12907705331024
GeversD_healthy_NODE_115_length_54225_cov_29.7_fragment_1 GeversD_healthy_NODE_704_length_32760_cov_103.111_fragment_1 40.26030674050581
GeversD_healthy_NODE_1310_length_19951_cov_188.551 GeversD_healthy_NODE_704_length_32760_cov_103.111_fragment_1 15.384333020381266
GeversD_healthy_NODE_1458_length_6924_cov_58.8415 GeversD_healthy_NODE_704_length_32760_cov_103.111_fragment_1 3.347070744451332
GeversD_healthy_NODE_386_length_52133_cov_12.7689 GeversD_healthy_NODE_704_length_32760_cov_103.111_fragment_1 53.835910459479344
GeversD_healthy_NODE_432_length_28618_cov_75.5763 GeversD_healthy_NODE_704_length_32760_cov_103.111_fragment_1 3.5263661730556892
GeversD_healthy_NODE_458_length_26819_cov_90.1623 GeversD_healthy_NODE_704_length_32760_cov_103.111_fragment_1 54.01481945871184
GeversD_healthy_NODE_570_length_17608_cov_56.3299 GeversD_healthy_NODE_704_length_32760_cov_103.111_fragment_1 13.855247881994874
GeversD_healthy_NODE_702_length_14880_cov_23.9016 GeversD_healthy_NODE_704_length_32760_cov_103.111_fragment_1 4.972321235706208
IjazUZ_CD_NODE_168_length_12000_ID_5733 GeversD_healthy_NODE_704_length_32760_cov_103.111_fragment_1 9.50974787959283
IjazUZ_healthy_NODE_219_length_28241_ID_100585 GeversD_healthy_NODE_704_length_32760_cov_103.111_fragment_1 26.369515297671697
GeversD_CD_NODE_108_length_114295_cov_41.1256_fragment_1 GeversD_healthy_NODE_725_length_17235_cov_19.1065 1.8311503874566908
GeversD_CD_NODE_1143_length_15572_cov_12.9324 GeversD_healthy_NODE_725_length_17235_cov_19.1065 40.677779638570975
GeversD_CD_NODE_1183_length_26332_cov_9.18583 GeversD_healthy_NODE_725_length_17235_cov_19.1065 11.443780457524543
GeversD_CD_NODE_1233_length_23645_cov_6.36982 GeversD_healthy_NODE_725_length_17235_cov_19.1065 2.731155505239445
GeversD_CD_NODE_1640_length_27130_cov_7.02748_fragment_1 GeversD_healthy_NODE_725_length_17235_cov_19.1065 31.65920380842539
GeversD_CD_NODE_179_length_88400_cov_23.2946_fragment_2 GeversD_healthy_NODE_725_length_17235_cov_19.1065 16.54397127160347
GeversD_CD_NODE_198_length_30165_cov_12.9486 GeversD_healthy_NODE_725_length_17235_cov_19.1065 10.72309595697553
GeversD_CD_NODE_2076_length_19130_cov_8.96666_fragment_1 GeversD_healthy_NODE_725_length_17235_cov_19.1065 39.802735386614174
GeversD_CD_NODE_21_length_147755_cov_7.4978_fragment_1 GeversD_healthy_NODE_725_length_17235_cov_19.1065 1.8311503874566908
GeversD_CD_NODE_2304_length_12468_cov_54.4652 GeversD_healthy_NODE_725_length_17235_cov_19.1065 3.2647509717673318
GeversD_CD_NODE_238_length_87700_cov_11.6369_fragment_2 GeversD_healthy_NODE_725_length_17235_cov_19.1065 2.9400470472096556
GeversD_CD_NODE_2402_length_6524_cov_4.1062 GeversD_healthy_NODE_725_length_17235_cov_19.1065 21.84562083807588
GeversD_CD_NODE_2686_length_12406_cov_16.9856 GeversD_healthy_NODE_725_length_17235_cov_19.1065 40.677779638570975
GeversD_CD_NODE_275_length_87663_cov_25.2982_fragment_1 GeversD_healthy_NODE_725_length_17235_cov_19.1065 1.7926016152853093
GeversD_CD_NODE_283_length_59982_cov_23.1295_fragment_1 GeversD_healthy_NODE_725_length_17235_cov_19.1065 1.6117860537480118
GeversD_CD_NODE_3029_length_13017_cov_42.8593 GeversD_healthy_NODE_725_length_17235_cov_19.1065 40.677779638570975
GeversD_CD_NODE_3198_length_13702_cov_39.2255 GeversD_healthy_NODE_725_length_17235_cov_19.1065 21.61839540775076
GeversD_CD_NODE_3246_length_10472_cov_6.54017 GeversD_healthy_NODE_725_length_17235_cov_19.1065 11.385773053276136
GeversD_CD_NODE_3_length_333058_cov_13.9327_fragment_4 GeversD_healthy_NODE_725_length_17235_cov_19.1065 1.7926016152853093
GeversD_CD_NODE_4813_length_7565_cov_5.31811 GeversD_healthy_NODE_725_length_17235_cov_19.1065 25.676475189100373
GeversD_CD_NODE_507_length_17820_cov_7.38317 GeversD_healthy_NODE_725_length_17235_cov_19.1065 36.12732053152604
GeversD_CD_NODE_520_length_60655_cov_14.3775_fragment_1 GeversD_healthy_NODE_725_length_17235_cov_19.1065 1.6464675258912278
GeversD_CD_NODE_5238_length_8094_cov_6.58378 GeversD_healthy_NODE_725_length_17235_cov_19.1065 1.226803417789383
GeversD_CD_NODE_653_length_22164_cov_24.6667 GeversD_healthy_NODE_725_length_17235_cov_19.1065 39.075753670357685
GeversD_CD_NODE_685_length_26384_cov_5.06662 GeversD_healthy_NODE_725_length_17235_cov_19.1065 21.608796723222756
GeversD_CD_NODE_694_length_43222_cov_54.5613_fragment_1 GeversD_healthy_NODE_725_length_17235_cov_19.1065 1.8705782993422746
GeversD_CD_NODE_863_length_10841_cov_5.95605 GeversD_healthy_NODE_725_length_17235_cov_19.1065 29.5742671710507
GeversD_CD_NODE_907_length_34355_cov_51.1209 GeversD_healthy_NODE_725_length_17235_cov_19.1065 1.8311503874566908
GeversD_CD_NODE_958_length_21493_cov_24.5096 GeversD_healthy_NODE_725_length_17235_cov_19.1065 33.509796480961036
GeversD_CD_NODE_977_length_32182_cov_90.2838 GeversD_healthy_NODE_725_length_17235_cov_19.1065 1.6818592106965964
GeversD_healthy_NODE_1021_length_12436_cov_7.09749 GeversD_healthy_NODE_725_length_17235_cov_19.1065 35.666105501850424
IjazUZ_CD_NODE_587_length_17700_ID_29496 GeversD_healthy_NODE_725_length_17235_cov_19.1065 30.416232933251294
IjazUZ_healthy_NODE_2112_length_5442_ID_32679 GeversD_healthy_NODE_725_length_17235_cov_19.1065 14.351021076846386
GeversD_CD_NODE_75_length_115446_cov_46.3327_fragment_1 GeversD_healthy_NODE_738_length_26586_cov_9.27915_fragment_1 56.737693623134675
GeversD_CD_NODE_1249_length_31016_cov_20.3868 GeversD_healthy_NODE_75_length_126011_cov_10.7864_fragment_2 1.6448082066234884
GeversD_CD_NODE_1317_length_28382_cov_19.7166_fragment_1 GeversD_healthy_NODE_75_length_126011_cov_10.7864_fragment_2 45.82948715851917
GeversD_CD_NODE_184_length_73449_cov_13.5087_fragment_1 GeversD_healthy_NODE_75_length_126011_cov_10.7864_fragment_2 56.536590680711136
GeversD_CD_NODE_210_length_98291_cov_14.5699_fragment_2 GeversD_healthy_NODE_75_length_126011_cov_10.7864_fragment_2 52.11611710911762
GeversD_CD_NODE_249_length_70876_cov_9.83359_fragment_2 GeversD_healthy_NODE_75_length_126011_cov_10.7864_fragment_2 3.8533884588330958
GeversD_CD_NODE_2_length_365493_cov_58.4241_fragment_1 GeversD_healthy_NODE_75_length_126011_cov_10.7864_fragment_2 4.404959428284809
GeversD_CD_NODE_3367_length_13068_cov_7.25928 GeversD_healthy_NODE_75_length_126011_cov_10.7864_fragment_2 3.0062036974369244
GeversD_CD_NODE_338_length_35079_cov_9.88351 GeversD_healthy_NODE_75_length_126011_cov_10.7864_fragment_2 3.990403874552187
GeversD_CD_NODE_463_length_32384_cov_6.16382 GeversD_healthy_NODE_75_length_126011_cov_10.7864_fragment_2 4.136701386370935
GeversD_CD_NODE_665_length_19877_cov_19.6533 GeversD_healthy_NODE_75_length_126011_cov_10.7864_fragment_2 5.229534376067453
GeversD_CD_NODE_939_length_24738_cov_5.61868 GeversD_healthy_NODE_75_length_126011_cov_10.7864_fragment_2 1.974036820963911
GeversD_CD_NODE_1314_length_8757_cov_3.9045 GeversD_healthy_NODE_75_length_135636_cov_54.0645_fragment_1 2.5194444229850683
GeversD_CD_NODE_191_length_63813_cov_7.26536 GeversD_healthy_NODE_75_length_135636_cov_54.0645_fragment_1 104.72727052012817
GeversD_CD_NODE_216_length_35206_cov_9.00003 GeversD_healthy_NODE_75_length_135636_cov_54.0645_fragment_1 14.509864456187206
GeversD_CD_NODE_231_length_44156_cov_26.6853_fragment_1 GeversD_healthy_NODE_75_length_135636_cov_54.0645_fragment_1 3.180393237453946
GeversD_CD_NODE_2437_length_6719_cov_5.8723 GeversD_healthy_NODE_75_length_135636_cov_54.0645_fragment_1 1.653934758196752
GeversD_CD_NODE_246_length_71381_cov_13.1948_fragment_1 GeversD_healthy_NODE_75_length_135636_cov_54.0645_fragment_1 3.0640139306270067
GeversD_CD_NODE_356_length_39781_cov_28.5231 GeversD_healthy_NODE_75_length_135636_cov_54.0645_fragment_1 5.472344801446767
GeversD_CD_NODE_362_length_39033_cov_8.7886 GeversD_healthy_NODE_75_length_135636_cov_54.0645_fragment_1 10.430618368312079
GeversD_CD_NODE_393_length_30718_cov_10.5954 GeversD_healthy_NODE_75_length_135636_cov_54.0645_fragment_1 9.407378097611751
GeversD_CD_NODE_43_length_144455_cov_10.8396_fragment_1 GeversD_healthy_NODE_75_length_135636_cov_54.0645_fragment_1 2.8988012640602507
GeversD_CD_NODE_528_length_29035_cov_20.9025 GeversD_healthy_NODE_75_length_135636_cov_54.0645_fragment_1 3.496804949423317
GeversD_CD_NODE_7_length_300704_cov_42.9531_fragment_1 GeversD_healthy_NODE_75_length_135636_cov_54.0645_fragment_1 2.794304363050828
GeversD_CD_NODE_925_length_11860_cov_3.93681 GeversD_healthy_NODE_75_length_135636_cov_54.0645_fragment_1 7.471125977388749
GeversD_healthy_NODE_222_length_50130_cov_12.827 GeversD_healthy_NODE_75_length_135636_cov_54.0645_fragment_1 3.9005638718845974
IjazUZ_CD_NODE_280_length_41751_ID_2615 GeversD_healthy_NODE_75_length_135636_cov_54.0645_fragment_1 4.1745883852087955
IjazUZ_healthy_NODE_1_length_564896_ID_44274_fragment_1 GeversD_healthy_NODE_75_length_135636_cov_54.0645_fragment_1 22.729241696912986
IjazUZ_healthy_NODE_21_length_87029_ID_91952_fragment_1 GeversD_healthy_NODE_75_length_135636_cov_54.0645_fragment_1 16.055125468239485
IjazUZ_healthy_NODE_83_length_67547_ID_92221_fragment_1 GeversD_healthy_NODE_75_length_135636_cov_54.0645_fragment_1 16.381310427102427
GeversD_CD_NODE_1050_length_39228_cov_9.4728 GeversD_healthy_NODE_76_length_101754_cov_72.3648_fragment_2 15.580686928296945
GeversD_CD_NODE_1087_length_33198_cov_58.531 GeversD_healthy_NODE_76_length_101754_cov_72.3648_fragment_2 10.183361378179494
GeversD_CD_NODE_11_length_146450_cov_7.25217_fragment_1 GeversD_healthy_NODE_76_length_101754_cov_72.3648_fragment_2 21.109533873408193
GeversD_CD_NODE_1252_length_29581_cov_30.4259 GeversD_healthy_NODE_76_length_101754_cov_72.3648_fragment_2 5.327405182673965
GeversD_CD_NODE_1253_length_28243_cov_73.7525 GeversD_healthy_NODE_76_length_101754_cov_72.3648_fragment_2 1.4477033135719575
GeversD_CD_NODE_1324_length_26947_cov_107.695 GeversD_healthy_NODE_76_length_101754_cov_72.3648_fragment_2 71.12907009661082
GeversD_CD_NODE_1357_length_31659_cov_20.684 GeversD_healthy_NODE_76_length_101754_cov_72.3648_fragment_2 102.98497794983952
GeversD_CD_NODE_1391_length_20674_cov_54.2989 GeversD_healthy_NODE_76_length_101754_cov_72.3648_fragment_2 1.0021885337670513
GeversD_CD_NODE_176_length_102512_cov_51.2087_fragment_1 GeversD_healthy_NODE_76_length_101754_cov_72.3648_fragment_2 2.759603032785498
GeversD_CD_NODE_1_length_501209_cov_64.4274_fragment_2 GeversD_healthy_NODE_76_length_101754_cov_72.3648_fragment_2 35.223401952503345
GeversD_CD_NODE_205_length_88363_cov_119.169_fragment_2 GeversD_healthy_NODE_76_length_101754_cov_72.3648_fragment_2 11.527622772958512
GeversD_CD_NODE_20_length_231553_cov_71.4424_fragment_1 GeversD_healthy_NODE_76_length_101754_cov_72.3648_fragment_2 13.196328491664481
GeversD_CD_NODE_241_length_36036_cov_67.1224 GeversD_healthy_NODE_76_length_101754_cov_72.3648_fragment_2 91.21216605377995
GeversD_CD_NODE_260_length_50637_cov_5.34002 GeversD_healthy_NODE_76_length_101754_cov_72.3648_fragment_2 30.10439582298637
GeversD_CD_NODE_27_length_216805_cov_76.5778_fragment_3 GeversD_healthy_NODE_76_length_101754_cov_72.3648_fragment_2 3.3044079738532597
GeversD_CD_NODE_317_length_40144_cov_27.7896 GeversD_healthy_NODE_76_length_101754_cov_72.3648_fragment_2 9.992670231318847
GeversD_CD_NODE_326_length_24928_cov_4.68078 GeversD_healthy_NODE_76_length_101754_cov_72.3648_fragment_2 71.31039441745466
GeversD_CD_NODE_32_length_197958_cov_62.6379_fragment_3 GeversD_healthy_NODE_76_length_101754_cov_72.3648_fragment_2 7.436846035249457
GeversD_CD_NODE_355_length_22392_cov_6.90531 GeversD_healthy_NODE_76_length_101754_cov_72.3648_fragment_2 5.658722276413601
GeversD_CD_NODE_356_length_42973_cov_75.9722 GeversD_healthy_NODE_76_length_101754_cov_72.3648_fragment_2 9.81198824138179
GeversD_CD_NODE_367_length_70172_cov_11.9442_fragment_1 GeversD_healthy_NODE_76_length_101754_cov_72.3648_fragment_2 21.109533873408193
GeversD_CD_NODE_398_length_62821_cov_164.576_fragment_1 GeversD_healthy_NODE_76_length_101754_cov_72.3648_fragment_2 3.3044079738532597
GeversD_CD_NODE_417_length_42832_cov_332.832 GeversD_healthy_NODE_76_length_101754_cov_72.3648_fragment_2 9.992670231318847
GeversD_CD_NODE_431_length_40409_cov_25.6508 GeversD_healthy_NODE_76_length_101754_cov_72.3648_fragment_2 5.487753841865072
GeversD_CD_NODE_44_length_142380_cov_29.246_fragment_1 GeversD_healthy_NODE_76_length_101754_cov_72.3648_fragment_2 36.17012632061213
GeversD_CD_NODE_44_length_142380_cov_29.246_fragment_4 GeversD_healthy_NODE_76_length_101754_cov_72.3648_fragment_2 2.4780712796483373
GeversD_CD_NODE_455_length_38677_cov_57.1051 GeversD_healthy_NODE_76_length_101754_cov_72.3648_fragment_2 10.28281990425451
GeversD_CD_NODE_486_length_26408_cov_120.638 GeversD_healthy_NODE_76_length_101754_cov_72.3648_fragment_2 5.250816471513622
GeversD_CD_NODE_4895_length_7886_cov_82.7756 GeversD_healthy_NODE_76_length_101754_cov_72.3648_fragment_2 34.11148548766377
GeversD_CD_NODE_491_length_55774_cov_55.3502_fragment_1 GeversD_healthy_NODE_76_length_101754_cov_72.3648_fragment_2 15.455981494110468
GeversD_CD_NODE_493_length_36313_cov_381.725 GeversD_healthy_NODE_76_length_101754_cov_72.3648_fragment_2 7.865871183349216
GeversD_CD_NODE_50_length_146034_cov_27.7008_fragment_1 GeversD_healthy_NODE_76_length_101754_cov_72.3648_fragment_2 36.518391212741875
GeversD_CD_NODE_50_length_146034_cov_27.7008_fragment_4 GeversD_healthy_NODE_76_length_101754_cov_72.3648_fragment_2 2.64252926074649
GeversD_CD_NODE_605_length_52124_cov_47.812_fragment_1 GeversD_healthy_NODE_76_length_101754_cov_72.3648_fragment_2 9.992670231318847
GeversD_CD_NODE_635_length_42464_cov_18.7934 GeversD_healthy_NODE_76_length_101754_cov_72.3648_fragment_2 12.844673456791917
GeversD_CD_NODE_658_length_29212_cov_7.25044 GeversD_healthy_NODE_76_length_101754_cov_72.3648_fragment_2 31.478976217172047
GeversD_CD_NODE_675_length_26766_cov_314.161 GeversD_healthy_NODE_76_length_101754_cov_72.3648_fragment_2 5.841817971371472
GeversD_CD_NODE_706_length_38128_cov_20.1022_fragment_1 GeversD_healthy_NODE_76_length_101754_cov_72.3648_fragment_2 6.252272744299726
GeversD_CD_NODE_757_length_40262_cov_218.225 GeversD_healthy_NODE_76_length_101754_cov_72.3648_fragment_2 29.69627776590597
GeversD_CD_NODE_813_length_38637_cov_41.6323 GeversD_healthy_NODE_76_length_101754_cov_72.3648_fragment_2 8.056188578407337
GeversD_CD_NODE_820_length_33592_cov_13.1833 GeversD_healthy_NODE_76_length_101754_cov_72.3648_fragment_2 2.5315042049135625
GeversD_CD_NODE_835_length_36512_cov_49.8136 GeversD_healthy_NODE_76_length_101754_cov_72.3648_fragment_2 5.406335111320069
GeversD_CD_NODE_879_length_39287_cov_13.7813 GeversD_healthy_NODE_76_length_101754_cov_72.3648_fragment_2 10.28281990425451
GeversD_CD_NODE_881_length_26667_cov_140.271 GeversD_healthy_NODE_76_length_101754_cov_72.3648_fragment_2 13.196328491664481
GeversD_CD_NODE_97_length_44098_cov_9.80374 GeversD_healthy_NODE_76_length_101754_cov_72.3648_fragment_2 10.086695755196622
GeversD_CD_NODE_98_length_109428_cov_179.095_fragment_2 GeversD_healthy_NODE_76_length_101754_cov_72.3648_fragment_2 86.62671558737856
GeversD_healthy_NODE_1000_length_25028_cov_216.484 GeversD_healthy_NODE_76_length_101754_cov_72.3648_fragment_2 8.259347211978579
GeversD_healthy_NODE_115_length_54225_cov_29.7_fragment_1 GeversD_healthy_NODE_76_length_101754_cov_72.3648_fragment_2 2.8206207575539013
GeversD_healthy_NODE_163_length_43478_cov_31.3209 GeversD_healthy_NODE_76_length_101754_cov_72.3648_fragment_2 10.183361378179494
GeversD_healthy_NODE_222_length_34221_cov_6.88213 GeversD_healthy_NODE_76_length_101754_cov_72.3648_fragment_2 23.402783197784316
GeversD_healthy_NODE_3_length_23771_cov_5.81911 GeversD_healthy_NODE_76_length_101754_cov_72.3648_fragment_2 5.938476676489157
GeversD_healthy_NODE_46_length_118348_cov_19.4926_fragment_1 GeversD_healthy_NODE_76_length_101754_cov_72.3648_fragment_2 7.6011998816255355
GeversD_healthy_NODE_551_length_18037_cov_4.98476 GeversD_healthy_NODE_76_length_101754_cov_72.3648_fragment_2 29.736819610469546
GeversD_healthy_NODE_55_length_149994_cov_44.2556_fragment_1 GeversD_healthy_NODE_76_length_101754_cov_72.3648_fragment_2 24.284659965743142
GeversD_healthy_NODE_630_length_16255_cov_4.72 GeversD_healthy_NODE_76_length_101754_cov_72.3648_fragment_2 58.47608145815445
GeversD_healthy_NODE_702_length_14880_cov_23.9016 GeversD_healthy_NODE_76_length_101754_cov_72.3648_fragment_2 1.626125583074276
GeversD_healthy_NODE_842_length_14781_cov_100.35 GeversD_healthy_NODE_76_length_101754_cov_72.3648_fragment_2 3.7316416660715275
IjazUZ_healthy_NODE_219_length_28241_ID_100585 GeversD_healthy_NODE_76_length_101754_cov_72.3648_fragment_2 1.2860461056478014
GeversD_CD_NODE_1536_length_11936_cov_122.756 GeversD_healthy_NODE_772_length_13551_cov_4.79779 28.953752864118513
GeversD_CD_NODE_1647_length_20161_cov_29.97 GeversD_healthy_NODE_772_length_13551_cov_4.79779 54.01479903104794
GeversD_CD_NODE_168_length_82414_cov_6.83771_fragment_2 GeversD_healthy_NODE_772_length_13551_cov_4.79779 30.06003288199325
GeversD_CD_NODE_1805_length_22236_cov_9.08286 GeversD_healthy_NODE_772_length_13551_cov_4.79779 18.8746406392721
GeversD_CD_NODE_18_length_276635_cov_21.5054_fragment_1 GeversD_healthy_NODE_772_length_13551_cov_4.79779 34.65512206521453
GeversD_CD_NODE_284_length_58450_cov_29.7312 GeversD_healthy_NODE_772_length_13551_cov_4.79779 37.61109542506251
GeversD_CD_NODE_3125_length_12023_cov_7.83798 GeversD_healthy_NODE_772_length_13551_cov_4.79779 20.9321299532035
GeversD_CD_NODE_346_length_34297_cov_56.5904 GeversD_healthy_NODE_772_length_13551_cov_4.79779 39.229860941318734
GeversD_CD_NODE_3488_length_9801_cov_5.99641 GeversD_healthy_NODE_772_length_13551_cov_4.79779 10.480980424478162
GeversD_CD_NODE_3988_length_5847_cov_2.56233 GeversD_healthy_NODE_772_length_13551_cov_4.79779 23.249863521188626
GeversD_CD_NODE_4282_length_8083_cov_5.36373 GeversD_healthy_NODE_772_length_13551_cov_4.79779 9.582986577843112
GeversD_CD_NODE_43_length_177693_cov_9.25255_fragment_3 GeversD_healthy_NODE_772_length_13551_cov_4.79779 3.423661953573455
GeversD_CD_NODE_54_length_153656_cov_51.1729_fragment_1 GeversD_healthy_NODE_772_length_13551_cov_4.79779 27.6528212601215
GeversD_CD_NODE_63_length_122818_cov_20.4225_fragment_3 GeversD_healthy_NODE_772_length_13551_cov_4.79779 40.26349807262996
GeversD_CD_NODE_693_length_43262_cov_11.246 GeversD_healthy_NODE_772_length_13551_cov_4.79779 46.16740405689855
GeversD_CD_NODE_75_length_103352_cov_39.4288_fragment_1 GeversD_healthy_NODE_772_length_13551_cov_4.79779 39.94473538317167
GeversD_CD_NODE_762_length_36110_cov_129.632 GeversD_healthy_NODE_772_length_13551_cov_4.79779 42.769039498162286
GeversD_CD_NODE_843_length_40584_cov_5.46367 GeversD_healthy_NODE_772_length_13551_cov_4.79779 18.386557625823194
GeversD_CD_NODE_987_length_17596_cov_121.047 GeversD_healthy_NODE_772_length_13551_cov_4.79779 9.690209676008045
GeversD_healthy_NODE_1222_length_8529_cov_4.32617 GeversD_healthy_NODE_772_length_13551_cov_4.79779 4.477352798073647
GeversD_healthy_NODE_1740_length_5639_cov_4.45021 GeversD_healthy_NODE_772_length_13551_cov_4.79779 18.574072340706458
GeversD_healthy_NODE_183_length_39124_cov_6.7864 GeversD_healthy_NODE_772_length_13551_cov_4.79779 41.496386604378415
GeversD_CD_NODE_168_length_82414_cov_6.83771_fragment_2 GeversD_healthy_NODE_780_length_13472_cov_4.4261 10.599739008641794
GeversD_CD_NODE_186_length_89749_cov_28.2818_fragment_1 GeversD_healthy_NODE_780_length_13472_cov_4.4261 7.224910816996272
GeversD_CD_NODE_1892_length_15860_cov_7.17279 GeversD_healthy_NODE_780_length_13472_cov_4.4261 1.3650236864548946
GeversD_CD_NODE_2178_length_16389_cov_205.425 GeversD_healthy_NODE_780_length_13472_cov_4.4261 1.566572879283469
GeversD_CD_NODE_284_length_58450_cov_29.7312 GeversD_healthy_NODE_780_length_13472_cov_4.4261 7.574247397911129
GeversD_CD_NODE_693_length_43262_cov_11.246 GeversD_healthy_NODE_780_length_13472_cov_4.4261 8.944290751601347
GeversD_CD_NODE_75_length_103352_cov_39.4288_fragment_1 GeversD_healthy_NODE_780_length_13472_cov_4.4261 8.368758068403896
GeversD_CD_NODE_843_length_40584_cov_5.46367 GeversD_healthy_NODE_780_length_13472_cov_4.4261 8.317636972008895
GeversD_CD_NODE_1114_length_18446_cov_7.42021 GeversD_healthy_NODE_780_length_15873_cov_5.33083 26.867622857580997
GeversD_CD_NODE_1201_length_26004_cov_29.3125 GeversD_healthy_NODE_780_length_15873_cov_5.33083 1.193585189403712
GeversD_CD_NODE_1348_length_14895_cov_8.48639 GeversD_healthy_NODE_780_length_15873_cov_5.33083 40.56816439986116
GeversD_CD_NODE_1545_length_24760_cov_58.3821 GeversD_healthy_NODE_780_length_15873_cov_5.33083 6.20667106869034
GeversD_CD_NODE_1590_length_18778_cov_11.105 GeversD_healthy_NODE_780_length_15873_cov_5.33083 16.422503001445182
GeversD_CD_NODE_193_length_79315_cov_11.3748_fragment_2 GeversD_healthy_NODE_780_length_15873_cov_5.33083 16.474288629364057
GeversD_CD_NODE_2413_length_16196_cov_58.6455 GeversD_healthy_NODE_780_length_15873_cov_5.33083 4.297716351789098
GeversD_CD_NODE_2720_length_7202_cov_3.57339 GeversD_healthy_NODE_780_length_15873_cov_5.33083 44.758221672376166
GeversD_CD_NODE_2774_length_14125_cov_11.1414 GeversD_healthy_NODE_780_length_15873_cov_5.33083 11.641399253972207
GeversD_CD_NODE_3038_length_6042_cov_7.69116 GeversD_healthy_NODE_780_length_15873_cov_5.33083 6.4157484448853035
GeversD_CD_NODE_456_length_46481_cov_7.03296 GeversD_healthy_NODE_780_length_15873_cov_5.33083 4.627175862865973
GeversD_CD_NODE_573_length_40064_cov_16.5115 GeversD_healthy_NODE_780_length_15873_cov_5.33083 12.76166594510563
GeversD_CD_NODE_91_length_79705_cov_9.62567_fragment_1 GeversD_healthy_NODE_780_length_15873_cov_5.33083 12.891961015218293
IjazUZ_healthy_NODE_1023_length_7578_ID_58214 GeversD_healthy_NODE_780_length_15873_cov_5.33083 13.444047313086408
IjazUZ_healthy_NODE_108_length_37828_ID_104073 GeversD_healthy_NODE_780_length_15873_cov_5.33083 10.386374887851595
IjazUZ_healthy_NODE_119_length_40356_ID_55231 GeversD_healthy_NODE_780_length_15873_cov_5.33083 18.34313522071265
IjazUZ_healthy_NODE_1519_length_5491_ID_22236 GeversD_healthy_NODE_780_length_15873_cov_5.33083 4.605579321417298
IjazUZ_healthy_NODE_174_length_34624_ID_4293_fragment_1 GeversD_healthy_NODE_780_length_15873_cov_5.33083 9.22326088135879
IjazUZ_healthy_NODE_2115_length_6100_ID_14548 GeversD_healthy_NODE_780_length_15873_cov_5.33083 4.04956992605777
IjazUZ_healthy_NODE_2503_length_6451_ID_48133 GeversD_healthy_NODE_780_length_15873_cov_5.33083 3.6317196387962953
IjazUZ_healthy_NODE_2962_length_6213_ID_44858 GeversD_healthy_NODE_780_length_15873_cov_5.33083 10.257457656455308
IjazUZ_healthy_NODE_337_length_19098_ID_42821 GeversD_healthy_NODE_780_length_15873_cov_5.33083 16.951152028328686
IjazUZ_healthy_NODE_475_length_22149_ID_52601 GeversD_healthy_NODE_780_length_15873_cov_5.33083 1.6553370299296182
IjazUZ_healthy_NODE_93_length_41317_ID_35961 GeversD_healthy_NODE_780_length_15873_cov_5.33083 14.848351974945473
GeversD_CD_NODE_1004_length_33940_cov_55.4003 GeversD_healthy_NODE_784_length_29940_cov_55.5196 18.860357770375224
GeversD_CD_NODE_1041_length_30259_cov_107.976 GeversD_healthy_NODE_784_length_29940_cov_55.5196 38.51969055295005
GeversD_CD_NODE_109_length_87103_cov_7.69348_fragment_1 GeversD_healthy_NODE_784_length_29940_cov_55.5196 6.366659386287325
GeversD_CD_NODE_1459_length_25237_cov_11.3118 GeversD_healthy_NODE_784_length_29940_cov_55.5196 2.6490374866510367
GeversD_CD_NODE_1473_length_7695_cov_51.8342 GeversD_healthy_NODE_784_length_29940_cov_55.5196 15.021085163059205
GeversD_CD_NODE_1682_length_11552_cov_25.6432 GeversD_healthy_NODE_784_length_29940_cov_55.5196 15.021085163059205
GeversD_CD_NODE_1703_length_19572_cov_19.9432 GeversD_healthy_NODE_784_length_29940_cov_55.5196 15.185224629324477
GeversD_CD_NODE_172_length_107946_cov_64.9072_fragment_3 GeversD_healthy_NODE_784_length_29940_cov_55.5196 12.141087398875378
GeversD_CD_NODE_199_length_52572_cov_67.1063 GeversD_healthy_NODE_784_length_29940_cov_55.5196 6.93591284876092
GeversD_CD_NODE_2737_length_12950_cov_17.1815 GeversD_healthy_NODE_784_length_29940_cov_55.5196 24.22738372624061
GeversD_CD_NODE_27_length_184718_cov_650.32_fragment_2 GeversD_healthy_NODE_784_length_29940_cov_55.5196 26.52406046876886
GeversD_CD_NODE_3275_length_12091_cov_20.7606 GeversD_healthy_NODE_784_length_29940_cov_55.5196 33.16318100782182
GeversD_CD_NODE_361_length_39046_cov_96.6512 GeversD_healthy_NODE_784_length_29940_cov_55.5196 12.658092931165843
GeversD_CD_NODE_379_length_44882_cov_10.9419 GeversD_healthy_NODE_784_length_29940_cov_55.5196 3.2645782207715515
GeversD_CD_NODE_38_length_190893_cov_24.3962_fragment_2 GeversD_healthy_NODE_784_length_29940_cov_55.5196 14.546318947609684
GeversD_CD_NODE_4060_length_8429_cov_17.8221 GeversD_healthy_NODE_784_length_29940_cov_55.5196 11.635480401711149
GeversD_CD_NODE_4184_length_8131_cov_5.60872 GeversD_healthy_NODE_784_length_29940_cov_55.5196 23.42722577324438
GeversD_CD_NODE_50_length_160432_cov_36.4039_fragment_1 GeversD_healthy_NODE_784_length_29940_cov_55.5196 51.196630575545214
GeversD_CD_NODE_5121_length_7093_cov_18.8633 GeversD_healthy_NODE_784_length_29940_cov_55.5196 28.579383643088498
GeversD_CD_NODE_5424_length_6639_cov_34.774 GeversD_healthy_NODE_784_length_29940_cov_55.5196 21.622606769141488
GeversD_CD_NODE_562_length_54431_cov_43.2112 GeversD_healthy_NODE_784_length_29940_cov_55.5196 34.299065187977035
GeversD_CD_NODE_56_length_162616_cov_163.338_fragment_1 GeversD_healthy_NODE_784_length_29940_cov_55.5196 48.7084711963159
GeversD_CD_NODE_58_length_127941_cov_97.1217_fragment_2 GeversD_healthy_NODE_784_length_29940_cov_55.5196 1.3330142718384392
GeversD_CD_NODE_58_length_145590_cov_37.6214_fragment_1 GeversD_healthy_NODE_784_length_29940_cov_55.5196 23.875832986712325
GeversD_CD_NODE_5_length_298914_cov_55.2461_fragment_4 GeversD_healthy_NODE_784_length_29940_cov_55.5196 42.21632172664304
GeversD_CD_NODE_609_length_55280_cov_16.538 GeversD_healthy_NODE_784_length_29940_cov_55.5196 8.420247756782121
GeversD_CD_NODE_6258_length_5319_cov_19.439 GeversD_healthy_NODE_784_length_29940_cov_55.5196 19.33411458117503
GeversD_CD_NODE_6518_length_7010_cov_22.9803 GeversD_healthy_NODE_784_length_29940_cov_55.5196 5.615801541509549
GeversD_CD_NODE_85_length_50166_cov_14.5241 GeversD_healthy_NODE_784_length_29940_cov_55.5196 46.65637820489927
GeversD_CD_NODE_888_length_23080_cov_22.6579 GeversD_healthy_NODE_784_length_29940_cov_55.5196 12.892913359867926
GeversD_CD_NODE_88_length_106099_cov_196.747_fragment_1 GeversD_healthy_NODE_784_length_29940_cov_55.5196 40.34852564835191
GeversD_CD_NODE_928_length_18534_cov_120.587 GeversD_healthy_NODE_784_length_29940_cov_55.5196 36.254725124217316
GeversD_CD_NODE_932_length_13542_cov_92.4289 GeversD_healthy_NODE_784_length_29940_cov_55.5196 4.227842829609572
GeversD_healthy_NODE_152_length_41336_cov_19.655 GeversD_healthy_NODE_784_length_29940_cov_55.5196 48.30200213619507
GeversD_healthy_NODE_198_length_53907_cov_10.6383 GeversD_healthy_NODE_784_length_29940_cov_55.5196 2.657779405572044
GeversD_healthy_NODE_30_length_137031_cov_11.95_fragment_1 GeversD_healthy_NODE_784_length_29940_cov_55.5196 41.89191298853453
IjazUZ_healthy_NODE_99_length_36734_ID_65263 GeversD_healthy_NODE_784_length_29940_cov_55.5196 5.802732706153219
GeversD_CD_NODE_1109_length_27802_cov_21.9721_fragment_1 GeversD_healthy_NODE_797_length_29486_cov_35.7363 6.815122911803237
GeversD_CD_NODE_1168_length_23253_cov_6.95314 GeversD_healthy_NODE_797_length_29486_cov_35.7363 6.559392148076605
GeversD_CD_NODE_1290_length_24578_cov_25.5227 GeversD_healthy_NODE_797_length_29486_cov_35.7363 12.037450230153329
GeversD_CD_NODE_1360_length_16969_cov_4.85202 GeversD_healthy_NODE_797_length_29486_cov_35.7363 4.208578195864265
GeversD_CD_NODE_1403_length_15097_cov_14.4447 GeversD_healthy_NODE_797_length_29486_cov_35.7363 11.062026891118368
GeversD_CD_NODE_1522_length_23958_cov_8.61992 GeversD_healthy_NODE_797_length_29486_cov_35.7363 8.680600904984697
GeversD_CD_NODE_1832_length_16733_cov_6.13305 GeversD_healthy_NODE_797_length_29486_cov_35.7363 3.9906376897158298
GeversD_CD_NODE_1906_length_11603_cov_13.0978 GeversD_healthy_NODE_797_length_29486_cov_35.7363 8.719831103810186
GeversD_CD_NODE_2183_length_16356_cov_58.1123 GeversD_healthy_NODE_797_length_29486_cov_35.7363 14.97447741420364
GeversD_CD_NODE_2264_length_13503_cov_10.1004 GeversD_healthy_NODE_797_length_29486_cov_35.7363 12.790191754905052
GeversD_CD_NODE_2577_length_17491_cov_6.92217 GeversD_healthy_NODE_797_length_29486_cov_35.7363 1.873401725094717
GeversD_CD_NODE_2785_length_12721_cov_56.5777 GeversD_healthy_NODE_797_length_29486_cov_35.7363 19.541145295505103
GeversD_CD_NODE_3051_length_10910_cov_7.26965 GeversD_healthy_NODE_797_length_29486_cov_35.7363 10.237371354204043
GeversD_CD_NODE_3401_length_10839_cov_22.8713 GeversD_healthy_NODE_797_length_29486_cov_35.7363 9.760493519359738
GeversD_CD_NODE_4227_length_8034_cov_60.0466 GeversD_healthy_NODE_797_length_29486_cov_35.7363 34.29332907558699
GeversD_CD_NODE_430_length_32322_cov_197.414 GeversD_healthy_NODE_797_length_29486_cov_35.7363 15.841512508264987
GeversD_CD_NODE_437_length_56019_cov_35.3631_fragment_1 GeversD_healthy_NODE_797_length_29486_cov_35.7363 82.63255846455391
GeversD_CD_NODE_445_length_28338_cov_9.0815 GeversD_healthy_NODE_797_length_29486_cov_35.7363 22.86978078574375
GeversD_CD_NODE_4609_length_9520_cov_4.66508 GeversD_healthy_NODE_797_length_29486_cov_35.7363 15.850716386428225
GeversD_CD_NODE_512_length_17708_cov_36.415 GeversD_healthy_NODE_797_length_29486_cov_35.7363 20.222530677061478
GeversD_CD_NODE_538_length_55867_cov_46.3826_fragment_1 GeversD_healthy_NODE_797_length_29486_cov_35.7363 11.488321329292592
GeversD_CD_NODE_744_length_18131_cov_9.22865 GeversD_healthy_NODE_797_length_29486_cov_35.7363 18.454303963153784
GeversD_CD_NODE_813_length_46747_cov_19.0906_fragment_1 GeversD_healthy_NODE_797_length_29486_cov_35.7363 7.606059701008005
GeversD_CD_NODE_881_length_35045_cov_23.4531 GeversD_healthy_NODE_797_length_29486_cov_35.7363 9.827451543712698
GeversD_CD_NODE_917_length_18661_cov_6.39869 GeversD_healthy_NODE_797_length_29486_cov_35.7363 1.4958760782433176
GeversD_CD_NODE_945_length_35298_cov_9.40045 GeversD_healthy_NODE_797_length_29486_cov_35.7363 2.1981241587992804
GeversD_CD_NODE_991_length_31698_cov_15.364 GeversD_healthy_NODE_797_length_29486_cov_35.7363 2.4359988566914508
GeversD_healthy_NODE_495_length_43501_cov_41.2752 GeversD_healthy_NODE_797_length_29486_cov_35.7363 16.982293224019752
GeversD_healthy_NODE_989_length_20451_cov_8.27804 GeversD_healthy_NODE_797_length_29486_cov_35.7363 1.186416451091092
IjazUZ_CD_NODE_40_length_132084_ID_28866_fragment_1 GeversD_healthy_NODE_797_length_29486_cov_35.7363 7.220930490686096
IjazUZ_healthy_NODE_1047_length_13282_ID_92974 GeversD_healthy_NODE_797_length_29486_cov_35.7363 12.762019015509917
IjazUZ_healthy_NODE_127_length_38460_ID_48035 GeversD_healthy_NODE_797_length_29486_cov_35.7363 3.740283607429702
IjazUZ_healthy_NODE_1373_length_10179_ID_72528 GeversD_healthy_NODE_797_length_29486_cov_35.7363 8.451229218028974
IjazUZ_healthy_NODE_1497_length_10483_ID_28000 GeversD_healthy_NODE_797_length_29486_cov_35.7363 2.0985681267091136
IjazUZ_healthy_NODE_199_length_31849_ID_4912 GeversD_healthy_NODE_797_length_29486_cov_35.7363 13.313491385969954
GeversD_CD_NODE_128_length_123445_cov_7.81959_fragment_1 GeversD_healthy_NODE_79_length_122676_cov_13.5562_fragment_1 50.67213573284876
GeversD_CD_NODE_2124_length_19383_cov_7.11827 GeversD_healthy_NODE_79_length_122676_cov_13.5562_fragment_1 8.282102290323163
GeversD_CD_NODE_3213_length_12279_cov_5.69789 GeversD_healthy_NODE_79_length_122676_cov_13.5562_fragment_1 42.5357795444329
GeversD_CD_NODE_4391_length_8897_cov_5.03676 GeversD_healthy_NODE_79_length_122676_cov_13.5562_fragment_1 2.3102043955796487
GeversD_CD_NODE_866_length_35250_cov_13.2735 GeversD_healthy_NODE_79_length_122676_cov_13.5562_fragment_1 105.34487153712438
GeversD_healthy_NODE_669_length_29042_cov_9.5775 GeversD_healthy_NODE_7_length_200426_cov_10.8184_fragment_3 2.742799469384628
GeversD_CD_NODE_1152_length_36443_cov_29.5245 GeversD_healthy_NODE_7_length_329728_cov_44.1923_fragment_3 42.31539657560965
GeversD_CD_NODE_119_length_72065_cov_10.8706 GeversD_healthy_NODE_7_length_329728_cov_44.1923_fragment_3 34.521635532866625
GeversD_CD_NODE_11_length_312570_cov_38.9457_fragment_2 GeversD_healthy_NODE_7_length_329728_cov_44.1923_fragment_3 53.51982044637043
GeversD_CD_NODE_1246_length_25338_cov_13.7604 GeversD_healthy_NODE_7_length_329728_cov_44.1923_fragment_3 51.181608489626214
GeversD_CD_NODE_124_length_73016_cov_6.97612_fragment_1 GeversD_healthy_NODE_7_length_329728_cov_44.1923_fragment_3 33.04331995710721
GeversD_CD_NODE_1257_length_33783_cov_9.43199 GeversD_healthy_NODE_7_length_329728_cov_44.1923_fragment_3 2.167719368490469
GeversD_CD_NODE_127_length_59409_cov_16.3628 GeversD_healthy_NODE_7_length_329728_cov_44.1923_fragment_3 55.180477999536144
GeversD_CD_NODE_1415_length_26661_cov_4.92727 GeversD_healthy_NODE_7_length_329728_cov_44.1923_fragment_3 2.9212628898562043
GeversD_CD_NODE_1486_length_24923_cov_8.78905 GeversD_healthy_NODE_7_length_329728_cov_44.1923_fragment_3 47.16954895434139
GeversD_CD_NODE_150_length_63312_cov_14.9866_fragment_1 GeversD_healthy_NODE_7_length_329728_cov_44.1923_fragment_3 1.1548717102343184
GeversD_CD_NODE_1515_length_25320_cov_5.34467 GeversD_healthy_NODE_7_length_329728_cov_44.1923_fragment_3 7.108384631286694
GeversD_CD_NODE_1523_length_19742_cov_5.80383 GeversD_healthy_NODE_7_length_329728_cov_44.1923_fragment_3 8.547404728118806
GeversD_CD_NODE_1753_length_22207_cov_6.18793 GeversD_healthy_NODE_7_length_329728_cov_44.1923_fragment_3 43.727276042449645
GeversD_CD_NODE_17_length_213049_cov_40.6616_fragment_2 GeversD_healthy_NODE_7_length_329728_cov_44.1923_fragment_3 53.11117102312018
GeversD_CD_NODE_182_length_66648_cov_8.15856 GeversD_healthy_NODE_7_length_329728_cov_44.1923_fragment_3 104.84520701076941
GeversD_CD_NODE_1852_length_19418_cov_11.1938 GeversD_healthy_NODE_7_length_329728_cov_44.1923_fragment_3 12.583683795464946
GeversD_CD_NODE_203_length_60749_cov_138.973 GeversD_healthy_NODE_7_length_329728_cov_44.1923_fragment_3 25.84583314477333
GeversD_CD_NODE_2056_length_10765_cov_4.4225 GeversD_healthy_NODE_7_length_329728_cov_44.1923_fragment_3 15.566900497039448
GeversD_CD_NODE_207_length_59739_cov_14.6147 GeversD_healthy_NODE_7_length_329728_cov_44.1923_fragment_3 5.296830520351789
GeversD_CD_NODE_2108_length_16880_cov_11.1899_fragment_1 GeversD_healthy_NODE_7_length_329728_cov_44.1923_fragment_3 5.881728468346659
GeversD_CD_NODE_212_length_89535_cov_15.4945_fragment_1 GeversD_healthy_NODE_7_length_329728_cov_44.1923_fragment_3 203.56004443768379
GeversD_CD_NODE_2156_length_13476_cov_17.9457 GeversD_healthy_NODE_7_length_329728_cov_44.1923_fragment_3 6.033247216658359
GeversD_CD_NODE_216_length_74365_cov_12.147 GeversD_healthy_NODE_7_length_329728_cov_44.1923_fragment_3 224.08871973721463
GeversD_CD_NODE_223_length_58212_cov_7.00328 GeversD_healthy_NODE_7_length_329728_cov_44.1923_fragment_3 5.793050588408497
GeversD_CD_NODE_2362_length_19172_cov_10.6883 GeversD_healthy_NODE_7_length_329728_cov_44.1923_fragment_3 41.011447500721246
GeversD_CD_NODE_2382_length_6585_cov_4.46769 GeversD_healthy_NODE_7_length_329728_cov_44.1923_fragment_3 3.4957003851059403
GeversD_CD_NODE_241_length_61611_cov_14.0882 GeversD_healthy_NODE_7_length_329728_cov_44.1923_fragment_3 5.296830520351789
GeversD_CD_NODE_2509_length_11358_cov_5.97187 GeversD_healthy_NODE_7_length_329728_cov_44.1923_fragment_3 28.233950416679406
GeversD_CD_NODE_2521_length_15554_cov_9.77457 GeversD_healthy_NODE_7_length_329728_cov_44.1923_fragment_3 6.459779719802817
GeversD_CD_NODE_2525_length_11282_cov_45.9134 GeversD_healthy_NODE_7_length_329728_cov_44.1923_fragment_3 3.094336011841661
GeversD_CD_NODE_2540_length_13966_cov_11.8822 GeversD_healthy_NODE_7_length_329728_cov_44.1923_fragment_3 11.096108836786552
GeversD_CD_NODE_287_length_73604_cov_14.7966_fragment_1 GeversD_healthy_NODE_7_length_329728_cov_44.1923_fragment_3 37.93445962699274
GeversD_CD_NODE_2896_length_7840_cov_2.96313 GeversD_healthy_NODE_7_length_329728_cov_44.1923_fragment_3 1.8750123230253815
GeversD_CD_NODE_296_length_44801_cov_41.1784 GeversD_healthy_NODE_7_length_329728_cov_44.1923_fragment_3 29.837189356361733
GeversD_CD_NODE_2987_length_13191_cov_5.02337 GeversD_healthy_NODE_7_length_329728_cov_44.1923_fragment_3 5.434983867566548
GeversD_CD_NODE_298_length_85065_cov_39.8594_fragment_1 GeversD_healthy_NODE_7_length_329728_cov_44.1923_fragment_3 33.426400075112085
GeversD_CD_NODE_3137_length_13920_cov_17.8488 GeversD_healthy_NODE_7_length_329728_cov_44.1923_fragment_3 4.532755695741643
GeversD_CD_NODE_3145_length_11047_cov_9.52684 GeversD_healthy_NODE_7_length_329728_cov_44.1923_fragment_3 26.480154771096245
GeversD_CD_NODE_317_length_51342_cov_35.5125_fragment_1 GeversD_healthy_NODE_7_length_329728_cov_44.1923_fragment_3 2.6063114163378946
GeversD_CD_NODE_3208_length_7109_cov_3.22895 GeversD_healthy_NODE_7_length_329728_cov_44.1923_fragment_3 3.729096303792981
GeversD_CD_NODE_3393_length_10317_cov_7.03791 GeversD_healthy_NODE_7_length_329728_cov_44.1923_fragment_3 3.094336011841661
GeversD_CD_NODE_3823_length_11717_cov_5.62022 GeversD_healthy_NODE_7_length_329728_cov_44.1923_fragment_3 1.354450007743817
GeversD_CD_NODE_4293_length_10327_cov_10.5243 GeversD_healthy_NODE_7_length_329728_cov_44.1923_fragment_3 31.064380198234005
GeversD_CD_NODE_4918_length_6818_cov_5.19902 GeversD_healthy_NODE_7_length_329728_cov_44.1923_fragment_3 12.917616278294318
GeversD_CD_NODE_510_length_53843_cov_66.596 GeversD_healthy_NODE_7_length_329728_cov_44.1923_fragment_3 13.926889349115601
GeversD_CD_NODE_551_length_53862_cov_19.0322 GeversD_healthy_NODE_7_length_329728_cov_44.1923_fragment_3 27.411147472596276
GeversD_CD_NODE_55_length_151213_cov_62.5845_fragment_1 GeversD_healthy_NODE_7_length_329728_cov_44.1923_fragment_3 29.706992900987622
GeversD_CD_NODE_5971_length_6931_cov_10.1341 GeversD_healthy_NODE_7_length_329728_cov_44.1923_fragment_3 31.69962880570268
GeversD_CD_NODE_599_length_45993_cov_18.9833_fragment_1 GeversD_healthy_NODE_7_length_329728_cov_44.1923_fragment_3 5.944317549338723
GeversD_CD_NODE_607_length_38364_cov_7.95795_fragment_1 GeversD_healthy_NODE_7_length_329728_cov_44.1923_fragment_3 4.846457010697786
GeversD_CD_NODE_60_length_140156_cov_68.5654_fragment_2 GeversD_healthy_NODE_7_length_329728_cov_44.1923_fragment_3 53.51982044637043
GeversD_CD_NODE_61_length_160041_cov_60.7156_fragment_2 GeversD_healthy_NODE_7_length_329728_cov_44.1923_fragment_3 27.978231190490988
GeversD_CD_NODE_6411_length_6348_cov_9.80725 GeversD_healthy_NODE_7_length_329728_cov_44.1923_fragment_3 3.4957003851059403
GeversD_CD_NODE_666_length_41701_cov_5.79343 GeversD_healthy_NODE_7_length_329728_cov_44.1923_fragment_3 5.386025148280624
GeversD_CD_NODE_7251_length_5123_cov_5.59471 GeversD_healthy_NODE_7_length_329728_cov_44.1923_fragment_3 17.3058442358103
GeversD_CD_NODE_731_length_40014_cov_20.0008 GeversD_healthy_NODE_7_length_329728_cov_44.1923_fragment_3 44.66826710537292
GeversD_CD_NODE_75_length_143648_cov_22.8331_fragment_2 GeversD_healthy_NODE_7_length_329728_cov_44.1923_fragment_3 4.896110478843842
GeversD_CD_NODE_85_length_67115_cov_8.56531 GeversD_healthy_NODE_7_length_329728_cov_44.1923_fragment_3 5.21320872603222
GeversD_CD_NODE_936_length_34188_cov_8.43714 GeversD_healthy_NODE_7_length_329728_cov_44.1923_fragment_3 32.58610337185669
GeversD_healthy_NODE_1258_length_20696_cov_6.43559 GeversD_healthy_NODE_7_length_329728_cov_44.1923_fragment_3 15.972149587801223
GeversD_healthy_NODE_1792_length_15064_cov_5.65814 GeversD_healthy_NODE_7_length_329728_cov_44.1923_fragment_3 8.388412715102959
GeversD_healthy_NODE_344_length_55758_cov_7.34285_fragment_1 GeversD_healthy_NODE_7_length_329728_cov_44.1923_fragment_3 34.42023530880035
IjazUZ_CD_NODE_125_length_39151_ID_7065 GeversD_healthy_NODE_7_length_329728_cov_44.1923_fragment_3 7.0362398129739505
IjazUZ_CD_NODE_18_length_135864_ID_30881_fragment_1 GeversD_healthy_NODE_7_length_329728_cov_44.1923_fragment_3 216.60916237286472
IjazUZ_CD_NODE_419_length_16851_ID_29470 GeversD_healthy_NODE_7_length_329728_cov_44.1923_fragment_3 21.00976606853199
IjazUZ_healthy_NODE_1510_length_10431_ID_65047 GeversD_healthy_NODE_7_length_329728_cov_44.1923_fragment_3 27.15685742025304
IjazUZ_healthy_NODE_1550_length_5354_ID_14309 GeversD_healthy_NODE_7_length_329728_cov_44.1923_fragment_3 3.6726665299469383
IjazUZ_healthy_NODE_1918_length_8305_ID_259 GeversD_healthy_NODE_7_length_329728_cov_44.1923_fragment_3 20.234820302080013
IjazUZ_healthy_NODE_1982_length_8138_ID_83120 GeversD_healthy_NODE_7_length_329728_cov_44.1923_fragment_3 13.6158774357807
IjazUZ_healthy_NODE_2880_length_6330_ID_42455 GeversD_healthy_NODE_7_length_329728_cov_44.1923_fragment_3 1.8302371293173758
IjazUZ_healthy_NODE_3144_length_5965_ID_95058 GeversD_healthy_NODE_7_length_329728_cov_44.1923_fragment_3 7.189169824600715
IjazUZ_healthy_NODE_318_length_24959_ID_17402 GeversD_healthy_NODE_7_length_329728_cov_44.1923_fragment_3 7.444612490953316
IjazUZ_healthy_NODE_565_length_18125_ID_92184 GeversD_healthy_NODE_7_length_329728_cov_44.1923_fragment_3 13.54353123367926
GeversD_CD_NODE_1005_length_35800_cov_11.4222 GeversD_healthy_NODE_835_length_28387_cov_8.31336 29.125462658437918
GeversD_CD_NODE_1020_length_14495_cov_14.4699 GeversD_healthy_NODE_835_length_28387_cov_8.31336 4.918388821568384
GeversD_CD_NODE_1044_length_14081_cov_13.3459 GeversD_healthy_NODE_835_length_28387_cov_8.31336 5.373094599446987
GeversD_CD_NODE_1108_length_9944_cov_4.49995 GeversD_healthy_NODE_835_length_28387_cov_8.31336 16.4153261855225
GeversD_CD_NODE_1169_length_8772_cov_29.4137 GeversD_healthy_NODE_835_length_28387_cov_8.31336 13.79830057172839
GeversD_CD_NODE_127_length_98995_cov_7.82873_fragment_1 GeversD_healthy_NODE_835_length_28387_cov_8.31336 55.7452070033091
GeversD_CD_NODE_1318_length_17476_cov_11.2055 GeversD_healthy_NODE_835_length_28387_cov_8.31336 11.067331328750022
GeversD_CD_NODE_1379_length_20778_cov_6.82261 GeversD_healthy_NODE_835_length_28387_cov_8.31336 7.223656990718713
GeversD_CD_NODE_138_length_64986_cov_29.9106_fragment_1 GeversD_healthy_NODE_835_length_28387_cov_8.31336 27.172943217846004
GeversD_CD_NODE_1490_length_24913_cov_8.27548 GeversD_healthy_NODE_835_length_28387_cov_8.31336 15.620736343259523
GeversD_CD_NODE_1562_length_13905_cov_38.7301 GeversD_healthy_NODE_835_length_28387_cov_8.31336 2.362148644726724
GeversD_CD_NODE_171_length_55743_cov_6.0675 GeversD_healthy_NODE_835_length_28387_cov_8.31336 2.085677473175102
GeversD_CD_NODE_1772_length_22624_cov_5.58341 GeversD_healthy_NODE_835_length_28387_cov_8.31336 12.944681246507585
GeversD_CD_NODE_18_length_250317_cov_13.3435_fragment_2 GeversD_healthy_NODE_835_length_28387_cov_8.31336 4.230135540569045
GeversD_CD_NODE_1974_length_20406_cov_16.8997 GeversD_healthy_NODE_835_length_28387_cov_8.31336 4.785969374010471
GeversD_CD_NODE_1986_length_14782_cov_16.2878 GeversD_healthy_NODE_835_length_28387_cov_8.31336 2.48688220103237
GeversD_CD_NODE_2082_length_18732_cov_25.674 GeversD_healthy_NODE_835_length_28387_cov_8.31336 4.43157592470305
GeversD_CD_NODE_2090_length_18662_cov_5.43075 GeversD_healthy_NODE_835_length_28387_cov_8.31336 17.242856798324624
GeversD_CD_NODE_210_length_29014_cov_5.95273 GeversD_healthy_NODE_835_length_28387_cov_8.31336 6.626186002132829
GeversD_CD_NODE_2132_length_14724_cov_6.44318 GeversD_healthy_NODE_835_length_28387_cov_8.31336 5.373094599446987
GeversD_CD_NODE_2158_length_14089_cov_4.87388 GeversD_healthy_NODE_835_length_28387_cov_8.31336 8.39563823637615
GeversD_CD_NODE_218_length_91212_cov_8.3029_fragment_1 GeversD_healthy_NODE_835_length_28387_cov_8.31336 34.994203202452724
GeversD_CD_NODE_2212_length_9579_cov_4.78559 GeversD_healthy_NODE_835_length_28387_cov_8.31336 15.93840036735839
GeversD_CD_NODE_2289_length_14551_cov_4.73096 GeversD_healthy_NODE_835_length_28387_cov_8.31336 11.067331328750022
GeversD_CD_NODE_2314_length_17003_cov_5.38612 GeversD_healthy_NODE_835_length_28387_cov_8.31336 17.870866427037445
GeversD_CD_NODE_2317_length_16871_cov_4.24286 GeversD_healthy_NODE_835_length_28387_cov_8.31336 7.662377170508784
GeversD_CD_NODE_2356_length_16626_cov_19.7995 GeversD_healthy_NODE_835_length_28387_cov_8.31336 5.059511857485226
GeversD_CD_NODE_237_length_45314_cov_13.7945 GeversD_healthy_NODE_835_length_28387_cov_8.31336 16.982937803461766
GeversD_CD_NODE_2587_length_7875_cov_4.37123 GeversD_healthy_NODE_835_length_28387_cov_8.31336 4.076305349686868
GeversD_CD_NODE_261_length_58309_cov_38.9692_fragment_1 GeversD_healthy_NODE_835_length_28387_cov_8.31336 24.448919561824972
GeversD_CD_NODE_263_length_24758_cov_5.65073 GeversD_healthy_NODE_835_length_28387_cov_8.31336 28.004252140296593
GeversD_CD_NODE_288_length_23614_cov_5.71183 GeversD_healthy_NODE_835_length_28387_cov_8.31336 14.524208791608803
GeversD_CD_NODE_28_length_213663_cov_13.0661_fragment_1 GeversD_healthy_NODE_835_length_28387_cov_8.31336 20.621498517944655
GeversD_CD_NODE_294_length_57321_cov_13.4365 GeversD_healthy_NODE_835_length_28387_cov_8.31336 26.595632941767548
GeversD_CD_NODE_2969_length_11263_cov_4.49099 GeversD_healthy_NODE_835_length_28387_cov_8.31336 6.448218829816287
GeversD_CD_NODE_2996_length_15052_cov_5.25945 GeversD_healthy_NODE_835_length_28387_cov_8.31336 10.853651919400093
GeversD_CD_NODE_320_length_61518_cov_25.1565 GeversD_healthy_NODE_835_length_28387_cov_8.31336 4.147090009753307
GeversD_CD_NODE_343_length_47717_cov_12.7924 GeversD_healthy_NODE_835_length_28387_cov_8.31336 23.760207769703424
GeversD_CD_NODE_350_length_60544_cov_67.4783 GeversD_healthy_NODE_835_length_28387_cov_8.31336 2.237393598259362
GeversD_CD_NODE_3529_length_12588_cov_18.224 GeversD_healthy_NODE_835_length_28387_cov_8.31336 5.373094599446987
GeversD_CD_NODE_365_length_38713_cov_8.409 GeversD_healthy_NODE_835_length_28387_cov_8.31336 11.378280776514693
GeversD_CD_NODE_379_length_64985_cov_17.7257_fragment_1 GeversD_healthy_NODE_835_length_28387_cov_8.31336 27.172943217846004
GeversD_CD_NODE_380_length_66081_cov_12.6096 GeversD_healthy_NODE_835_length_28387_cov_8.31336 37.577988309435305
GeversD_CD_NODE_449_length_28103_cov_5.15848 GeversD_healthy_NODE_835_length_28387_cov_8.31336 6.231265536922083
GeversD_CD_NODE_455_length_16170_cov_4.50351 GeversD_healthy_NODE_835_length_28387_cov_8.31336 27.661740658471082
GeversD_CD_NODE_515_length_14820_cov_4.43623 GeversD_healthy_NODE_835_length_28387_cov_8.31336 5.740659157533542
GeversD_CD_NODE_6203_length_7373_cov_9.78942 GeversD_healthy_NODE_835_length_28387_cov_8.31336 16.4153261855225
GeversD_CD_NODE_621_length_54745_cov_10.3291 GeversD_healthy_NODE_835_length_28387_cov_8.31336 6.725270375202002
GeversD_CD_NODE_67_length_67182_cov_9.08971 GeversD_healthy_NODE_835_length_28387_cov_8.31336 1.7165343096390506
GeversD_CD_NODE_685_length_47058_cov_21.532 GeversD_healthy_NODE_835_length_28387_cov_8.31336 23.890814314443332
GeversD_CD_NODE_720_length_46916_cov_34.0268_fragment_1 GeversD_healthy_NODE_835_length_28387_cov_8.31336 16.444211701823527
GeversD_CD_NODE_882_length_14551_cov_6.70778 GeversD_healthy_NODE_835_length_28387_cov_8.31336 11.067331328750022
GeversD_CD_NODE_908_length_35067_cov_6.8715 GeversD_healthy_NODE_835_length_28387_cov_8.31336 21.463306265303583
GeversD_CD_NODE_941_length_18351_cov_6.11494 GeversD_healthy_NODE_835_length_28387_cov_8.31336 34.63670071320038
GeversD_healthy_NODE_125_length_50441_cov_19.5234 GeversD_healthy_NODE_835_length_28387_cov_8.31336 19.35634217860062
GeversD_healthy_NODE_1417_length_18697_cov_15.5757_fragment_1 GeversD_healthy_NODE_835_length_28387_cov_8.31336 5.740659157533542
GeversD_healthy_NODE_175_length_81583_cov_10.1956 GeversD_healthy_NODE_835_length_28387_cov_8.31336 31.01003776114034
GeversD_healthy_NODE_579_length_33131_cov_9.39757 GeversD_healthy_NODE_835_length_28387_cov_8.31336 42.88428122808303
GeversD_healthy_NODE_83_length_127872_cov_65.7285_fragment_1 GeversD_healthy_NODE_835_length_28387_cov_8.31336 17.801860827474304
IjazUZ_CD_NODE_1094_length_8208_ID_25283 GeversD_healthy_NODE_835_length_28387_cov_8.31336 1.105725328619127
IjazUZ_CD_NODE_2151_length_6591_ID_53843 GeversD_healthy_NODE_835_length_28387_cov_8.31336 7.526781750409779
IjazUZ_CD_NODE_23_length_86153_ID_1961_fragment_2 GeversD_healthy_NODE_835_length_28387_cov_8.31336 42.387014245315804
IjazUZ_CD_NODE_2576_length_5723_ID_37336 GeversD_healthy_NODE_835_length_28387_cov_8.31336 3.5204132161229333
IjazUZ_CD_NODE_2673_length_5563_ID_59634 GeversD_healthy_NODE_835_length_28387_cov_8.31336 4.444076950761075
IjazUZ_CD_NODE_497_length_22059_ID_5929 GeversD_healthy_NODE_835_length_28387_cov_8.31336 16.233707145790085
IjazUZ_CD_NODE_58_length_110915_ID_26175_fragment_1 GeversD_healthy_NODE_835_length_28387_cov_8.31336 26.326509966717758
IjazUZ_CD_NODE_744_length_14637_ID_69506 GeversD_healthy_NODE_835_length_28387_cov_8.31336 3.1026801868598772
IjazUZ_CD_NODE_79_length_85809_ID_64487_fragment_2 GeversD_healthy_NODE_835_length_28387_cov_8.31336 16.572695010268582
IjazUZ_CD_NODE_814_length_9916_ID_4936 GeversD_healthy_NODE_835_length_28387_cov_8.31336 2.136908965524227
IjazUZ_CD_NODE_99_length_85522_ID_13747_fragment_1 GeversD_healthy_NODE_835_length_28387_cov_8.31336 22.036750213004304
IjazUZ_healthy_NODE_123_length_33038_ID_1908 GeversD_healthy_NODE_835_length_28387_cov_8.31336 14.484412889597575
IjazUZ_healthy_NODE_12_length_138633_ID_20919_fragment_1 GeversD_healthy_NODE_835_length_28387_cov_8.31336 40.762760689207646
IjazUZ_healthy_NODE_2441_length_7461_ID_7495 GeversD_healthy_NODE_835_length_28387_cov_8.31336 3.29876964948789
IjazUZ_healthy_NODE_247_length_22889_ID_42054 GeversD_healthy_NODE_835_length_28387_cov_8.31336 4.43157592470305
IjazUZ_healthy_NODE_2561_length_6373_ID_33634 GeversD_healthy_NODE_835_length_28387_cov_8.31336 16.4153261855225
IjazUZ_healthy_NODE_308_length_24199_ID_18119 GeversD_healthy_NODE_835_length_28387_cov_8.31336 6.5216548352562915
IjazUZ_healthy_NODE_3483_length_5073_ID_26842 GeversD_healthy_NODE_835_length_28387_cov_8.31336 4.444076950761075
IjazUZ_healthy_NODE_3_length_289925_ID_13841_fragment_1 GeversD_healthy_NODE_835_length_28387_cov_8.31336 14.346299885448918
IjazUZ_healthy_NODE_47_length_57909_ID_89686 GeversD_healthy_NODE_835_length_28387_cov_8.31336 15.433519477137576
IjazUZ_healthy_NODE_541_length_13791_ID_12607 GeversD_healthy_NODE_835_length_28387_cov_8.31336 4.918388821568384
IjazUZ_healthy_NODE_681_length_11966_ID_61718 GeversD_healthy_NODE_835_length_28387_cov_8.31336 9.771802237239491
IjazUZ_healthy_NODE_798_length_10804_ID_37091 GeversD_healthy_NODE_835_length_28387_cov_8.31336 8.617282825176286
IjazUZ_healthy_NODE_7_length_192828_ID_94398_fragment_3 GeversD_healthy_NODE_835_length_28387_cov_8.31336 43.34259552921854
IjazUZ_healthy_NODE_985_length_9298_ID_69750 GeversD_healthy_NODE_835_length_28387_cov_8.31336 16.4153261855225
GeversD_CD_NODE_1006_length_20528_cov_16.5118_fragment_1 GeversD_healthy_NODE_836_length_23430_cov_7.94828_fragment_1 20.742177943910487
GeversD_CD_NODE_1109_length_28013_cov_25.0323_fragment_1 GeversD_healthy_NODE_836_length_23430_cov_7.94828_fragment_1 4.221604355466739
GeversD_CD_NODE_1289_length_24128_cov_32.85_fragment_1 GeversD_healthy_NODE_836_length_23430_cov_7.94828_fragment_1 28.775962494904284
GeversD_CD_NODE_473_length_20609_cov_8.9008_fragment_1 GeversD_healthy_NODE_836_length_23430_cov_7.94828_fragment_1 20.742177943910487
GeversD_CD_NODE_1005_length_35800_cov_11.4222 GeversD_healthy_NODE_83_length_127872_cov_65.7285_fragment_1 19.879069908797963
GeversD_CD_NODE_1096_length_37769_cov_12.2932 GeversD_healthy_NODE_83_length_127872_cov_65.7285_fragment_1 3.5024347966767584
GeversD_CD_NODE_1169_length_8772_cov_29.4137 GeversD_healthy_NODE_83_length_127872_cov_65.7285_fragment_1 8.818483414293738
GeversD_CD_NODE_127_length_98995_cov_7.82873_fragment_1 GeversD_healthy_NODE_83_length_127872_cov_65.7285_fragment_1 25.43943086534872
GeversD_CD_NODE_1318_length_17476_cov_11.2055 GeversD_healthy_NODE_83_length_127872_cov_65.7285_fragment_1 1.3710452272181035
GeversD_CD_NODE_1379_length_20778_cov_6.82261 GeversD_healthy_NODE_83_length_127872_cov_65.7285_fragment_1 3.323380118704107
GeversD_CD_NODE_138_length_64986_cov_29.9106_fragment_1 GeversD_healthy_NODE_83_length_127872_cov_65.7285_fragment_1 63.40007565672594
GeversD_CD_NODE_1490_length_24913_cov_8.27548 GeversD_healthy_NODE_83_length_127872_cov_65.7285_fragment_1 8.079511775216883
GeversD_CD_NODE_1507_length_7280_cov_4.6209 GeversD_healthy_NODE_83_length_127872_cov_65.7285_fragment_1 21.811572523941525
GeversD_CD_NODE_1562_length_13905_cov_38.7301 GeversD_healthy_NODE_83_length_127872_cov_65.7285_fragment_1 1.48719905957116
GeversD_CD_NODE_159_length_95460_cov_8.49812_fragment_1 GeversD_healthy_NODE_83_length_127872_cov_65.7285_fragment_1 18.793143724675318
GeversD_CD_NODE_171_length_55743_cov_6.0675 GeversD_healthy_NODE_83_length_127872_cov_65.7285_fragment_1 21.789990465835174
GeversD_CD_NODE_18_length_250317_cov_13.3435_fragment_2 GeversD_healthy_NODE_83_length_127872_cov_65.7285_fragment_1 34.799122428558675
GeversD_CD_NODE_1901_length_16194_cov_9.40188 GeversD_healthy_NODE_83_length_127872_cov_65.7285_fragment_1 17.890195611760525
GeversD_CD_NODE_193_length_88217_cov_35.3821 GeversD_healthy_NODE_83_length_127872_cov_65.7285_fragment_1 19.26885480866472
GeversD_CD_NODE_1985_length_18002_cov_10.6491_fragment_1 GeversD_healthy_NODE_83_length_127872_cov_65.7285_fragment_1 5.075307980047353
GeversD_CD_NODE_1986_length_14782_cov_16.2878 GeversD_healthy_NODE_83_length_127872_cov_65.7285_fragment_1 4.263829922209983
GeversD_CD_NODE_203_length_36703_cov_10.8934 GeversD_healthy_NODE_83_length_127872_cov_65.7285_fragment_1 1.4278609691759625
GeversD_CD_NODE_2040_length_19859_cov_7.43158 GeversD_healthy_NODE_83_length_127872_cov_65.7285_fragment_1 5.743726805818192
GeversD_CD_NODE_2090_length_18662_cov_5.43075 GeversD_healthy_NODE_83_length_127872_cov_65.7285_fragment_1 24.70179967286086
GeversD_CD_NODE_210_length_29014_cov_5.95273 GeversD_healthy_NODE_83_length_127872_cov_65.7285_fragment_1 5.277958860014119
GeversD_CD_NODE_218_length_91212_cov_8.3029_fragment_1 GeversD_healthy_NODE_83_length_127872_cov_65.7285_fragment_1 19.38531245966636
GeversD_CD_NODE_21_length_254596_cov_9.36868_fragment_1 GeversD_healthy_NODE_83_length_127872_cov_65.7285_fragment_1 19.544674844891443
GeversD_CD_NODE_2289_length_14551_cov_4.73096 GeversD_healthy_NODE_83_length_127872_cov_65.7285_fragment_1 28.66704738171166
GeversD_CD_NODE_2314_length_17003_cov_5.38612 GeversD_healthy_NODE_83_length_127872_cov_65.7285_fragment_1 1.48719905957116
GeversD_CD_NODE_2317_length_16871_cov_4.24286 GeversD_healthy_NODE_83_length_127872_cov_65.7285_fragment_1 1.1599418721549233
GeversD_CD_NODE_237_length_45314_cov_13.7945 GeversD_healthy_NODE_83_length_127872_cov_65.7285_fragment_1 17.29319511488333
GeversD_CD_NODE_2464_length_8357_cov_3.8928 GeversD_healthy_NODE_83_length_127872_cov_65.7285_fragment_1 18.07048708144594
GeversD_CD_NODE_2587_length_7875_cov_4.37123 GeversD_healthy_NODE_83_length_127872_cov_65.7285_fragment_1 3.200036515114907
GeversD_CD_NODE_261_length_58309_cov_38.9692_fragment_1 GeversD_healthy_NODE_83_length_127872_cov_65.7285_fragment_1 2.7535846051890607
GeversD_CD_NODE_263_length_24758_cov_5.65073 GeversD_healthy_NODE_83_length_127872_cov_65.7285_fragment_1 5.277958860014119
GeversD_CD_NODE_288_length_23614_cov_5.71183 GeversD_healthy_NODE_83_length_127872_cov_65.7285_fragment_1 12.670929233105824
GeversD_CD_NODE_28_length_213663_cov_13.0661_fragment_1 GeversD_healthy_NODE_83_length_127872_cov_65.7285_fragment_1 105.29631376372465
GeversD_CD_NODE_294_length_57321_cov_13.4365 GeversD_healthy_NODE_83_length_127872_cov_65.7285_fragment_1 62.02956332235542
GeversD_CD_NODE_2969_length_11263_cov_4.49099 GeversD_healthy_NODE_83_length_127872_cov_65.7285_fragment_1 5.338190585088925
GeversD_CD_NODE_2996_length_15052_cov_5.25945 GeversD_healthy_NODE_83_length_127872_cov_65.7285_fragment_1 9.25610558489526
GeversD_CD_NODE_309_length_76196_cov_35.6604_fragment_1 GeversD_healthy_NODE_83_length_127872_cov_65.7285_fragment_1 14.564142453006912
GeversD_CD_NODE_320_length_61518_cov_25.1565 GeversD_healthy_NODE_83_length_127872_cov_65.7285_fragment_1 34.502095879469415
GeversD_CD_NODE_343_length_47717_cov_12.7924 GeversD_healthy_NODE_83_length_127872_cov_65.7285_fragment_1 49.41118513655815
GeversD_CD_NODE_350_length_60544_cov_67.4783 GeversD_healthy_NODE_83_length_127872_cov_65.7285_fragment_1 14.655127996975224
GeversD_CD_NODE_365_length_38713_cov_8.409 GeversD_healthy_NODE_83_length_127872_cov_65.7285_fragment_1 25.990008127522586
GeversD_CD_NODE_379_length_64985_cov_17.7257_fragment_1 GeversD_healthy_NODE_83_length_127872_cov_65.7285_fragment_1 63.40007565672594
GeversD_CD_NODE_380_length_66081_cov_12.6096 GeversD_healthy_NODE_83_length_127872_cov_65.7285_fragment_1 19.34467193164661
GeversD_CD_NODE_442_length_18322_cov_30.9545 GeversD_healthy_NODE_83_length_127872_cov_65.7285_fragment_1 26.736408726299807
GeversD_CD_NODE_449_length_28103_cov_5.15848 GeversD_healthy_NODE_83_length_127872_cov_65.7285_fragment_1 23.733870380439505
GeversD_CD_NODE_455_length_16170_cov_4.50351 GeversD_healthy_NODE_83_length_127872_cov_65.7285_fragment_1 6.4773423962406556
GeversD_CD_NODE_4744_length_7084_cov_5.74876 GeversD_healthy_NODE_83_length_127872_cov_65.7285_fragment_1 8.420904654685952
GeversD_CD_NODE_499_length_56067_cov_11.7348_fragment_1 GeversD_healthy_NODE_83_length_127872_cov_65.7285_fragment_1 7.689101930109177
GeversD_CD_NODE_515_length_14820_cov_4.43623 GeversD_healthy_NODE_83_length_127872_cov_65.7285_fragment_1 13.669854117770186
GeversD_CD_NODE_5645_length_7412_cov_5.44597 GeversD_healthy_NODE_83_length_127872_cov_65.7285_fragment_1 21.811572523941525
GeversD_CD_NODE_6203_length_7373_cov_9.78942 GeversD_healthy_NODE_83_length_127872_cov_65.7285_fragment_1 2.226997738153469
GeversD_CD_NODE_642_length_53627_cov_14.5653 GeversD_healthy_NODE_83_length_127872_cov_65.7285_fragment_1 17.780916660115526
GeversD_CD_NODE_67_length_67182_cov_9.08971 GeversD_healthy_NODE_83_length_127872_cov_65.7285_fragment_1 13.445980079416643
GeversD_CD_NODE_685_length_47058_cov_21.532 GeversD_healthy_NODE_83_length_127872_cov_65.7285_fragment_1 46.54994804484282
GeversD_CD_NODE_720_length_46916_cov_34.0268_fragment_1 GeversD_healthy_NODE_83_length_127872_cov_65.7285_fragment_1 33.74943120415223
GeversD_CD_NODE_789_length_17131_cov_8.10061 GeversD_healthy_NODE_83_length_127872_cov_65.7285_fragment_1 8.694437692781218
GeversD_CD_NODE_793_length_9801_cov_4.08629 GeversD_healthy_NODE_83_length_127872_cov_65.7285_fragment_1 17.46878169021082
GeversD_CD_NODE_882_length_14551_cov_6.70778 GeversD_healthy_NODE_83_length_127872_cov_65.7285_fragment_1 3.950552586723302
GeversD_CD_NODE_908_length_35067_cov_6.8715 GeversD_healthy_NODE_83_length_127872_cov_65.7285_fragment_1 7.813679862428198
GeversD_CD_NODE_937_length_10894_cov_20.3786 GeversD_healthy_NODE_83_length_127872_cov_65.7285_fragment_1 4.439562359547568
GeversD_CD_NODE_941_length_18351_cov_6.11494 GeversD_healthy_NODE_83_length_127872_cov_65.7285_fragment_1 1.1599418721549233
GeversD_CD_NODE_965_length_10482_cov_55.2181 GeversD_healthy_NODE_83_length_127872_cov_65.7285_fragment_1 9.469624620370595
GeversD_healthy_NODE_125_length_50441_cov_19.5234 GeversD_healthy_NODE_83_length_127872_cov_65.7285_fragment_1 36.793617371538815
GeversD_healthy_NODE_175_length_81583_cov_10.1956 GeversD_healthy_NODE_83_length_127872_cov_65.7285_fragment_1 9.455138232272152
GeversD_healthy_NODE_2480_length_8244_cov_5.4605 GeversD_healthy_NODE_83_length_127872_cov_65.7285_fragment_1 2.899358307669867
GeversD_healthy_NODE_579_length_33131_cov_9.39757 GeversD_healthy_NODE_83_length_127872_cov_65.7285_fragment_1 25.768484474563287
GeversD_healthy_NODE_835_length_28387_cov_8.31336 GeversD_healthy_NODE_83_length_127872_cov_65.7285_fragment_1 17.801860827474304
IjazUZ_CD_NODE_1280_length_6750_ID_4725 GeversD_healthy_NODE_83_length_127872_cov_65.7285_fragment_1 5.990685433470072
IjazUZ_CD_NODE_1345_length_6438_ID_23271 GeversD_healthy_NODE_83_length_127872_cov_65.7285_fragment_1 4.044430961619471
IjazUZ_CD_NODE_1470_length_5853_ID_17727 GeversD_healthy_NODE_83_length_127872_cov_65.7285_fragment_1 22.852615359188214
IjazUZ_CD_NODE_2151_length_6591_ID_53843 GeversD_healthy_NODE_83_length_127872_cov_65.7285_fragment_1 3.200036515114907
IjazUZ_CD_NODE_23_length_86153_ID_1961_fragment_2 GeversD_healthy_NODE_83_length_127872_cov_65.7285_fragment_1 20.377066149113233
IjazUZ_CD_NODE_2576_length_5723_ID_37336 GeversD_healthy_NODE_83_length_127872_cov_65.7285_fragment_1 8.818483414293738
IjazUZ_CD_NODE_2673_length_5563_ID_59634 GeversD_healthy_NODE_83_length_127872_cov_65.7285_fragment_1 3.567661506481998
IjazUZ_CD_NODE_58_length_110915_ID_26175_fragment_1 GeversD_healthy_NODE_83_length_127872_cov_65.7285_fragment_1 61.40263954694377
IjazUZ_CD_NODE_79_length_85809_ID_64487_fragment_2 GeversD_healthy_NODE_83_length_127872_cov_65.7285_fragment_1 43.36301047252254
IjazUZ_CD_NODE_814_length_9916_ID_4936 GeversD_healthy_NODE_83_length_127872_cov_65.7285_fragment_1 21.404956075734688
IjazUZ_CD_NODE_876_length_9440_ID_37242 GeversD_healthy_NODE_83_length_127872_cov_65.7285_fragment_1 5.990685433470072
IjazUZ_CD_NODE_918_length_9065_ID_2461 GeversD_healthy_NODE_83_length_127872_cov_65.7285_fragment_1 5.990685433470072
IjazUZ_CD_NODE_99_length_85522_ID_13747_fragment_1 GeversD_healthy_NODE_83_length_127872_cov_65.7285_fragment_1 88.35532737589766
IjazUZ_healthy_NODE_1180_length_6827_ID_5838 GeversD_healthy_NODE_83_length_127872_cov_65.7285_fragment_1 1.7461328794284539
IjazUZ_healthy_NODE_123_length_33038_ID_1908 GeversD_healthy_NODE_83_length_127872_cov_65.7285_fragment_1 48.94704099169794
IjazUZ_healthy_NODE_12_length_138633_ID_20919_fragment_1 GeversD_healthy_NODE_83_length_127872_cov_65.7285_fragment_1 24.511698198493978
IjazUZ_healthy_NODE_175_length_28187_ID_45650_fragment_2 GeversD_healthy_NODE_83_length_127872_cov_65.7285_fragment_1 7.778174477484328
IjazUZ_healthy_NODE_2441_length_7461_ID_7495 GeversD_healthy_NODE_83_length_127872_cov_65.7285_fragment_1 5.338190585088925
IjazUZ_healthy_NODE_308_length_24199_ID_18119 GeversD_healthy_NODE_83_length_127872_cov_65.7285_fragment_1 40.46723301760554
IjazUZ_healthy_NODE_3483_length_5073_ID_26842 GeversD_healthy_NODE_83_length_127872_cov_65.7285_fragment_1 6.9600045367258145
IjazUZ_healthy_NODE_402_length_16299_ID_84729 GeversD_healthy_NODE_83_length_127872_cov_65.7285_fragment_1 3.6773154979872187
IjazUZ_healthy_NODE_47_length_57909_ID_89686 GeversD_healthy_NODE_83_length_127872_cov_65.7285_fragment_1 107.87407127467725
IjazUZ_healthy_NODE_541_length_13791_ID_12607 GeversD_healthy_NODE_83_length_127872_cov_65.7285_fragment_1 15.126517098272132
IjazUZ_healthy_NODE_594_length_13030_ID_48844 GeversD_healthy_NODE_83_length_127872_cov_65.7285_fragment_1 2.226997738153469
IjazUZ_healthy_NODE_681_length_11966_ID_61718 GeversD_healthy_NODE_83_length_127872_cov_65.7285_fragment_1 5.338190585088925
IjazUZ_healthy_NODE_7_length_192828_ID_94398_fragment_3 GeversD_healthy_NODE_83_length_127872_cov_65.7285_fragment_1 34.799122428558675
GeversD_CD_NODE_1050_length_39228_cov_9.4728 GeversD_healthy_NODE_842_length_14781_cov_100.35 9.017058509005267
GeversD_CD_NODE_1087_length_33198_cov_58.531 GeversD_healthy_NODE_842_length_14781_cov_100.35 48.52402801860115
GeversD_CD_NODE_1156_length_31565_cov_8.06922 GeversD_healthy_NODE_842_length_14781_cov_100.35 11.83536193672662
GeversD_CD_NODE_1164_length_12701_cov_6.42061 GeversD_healthy_NODE_842_length_14781_cov_100.35 8.370664190791707
GeversD_CD_NODE_11_length_146450_cov_7.25217_fragment_1 GeversD_healthy_NODE_842_length_14781_cov_100.35 1.11812826153347
GeversD_CD_NODE_1252_length_29581_cov_30.4259 GeversD_healthy_NODE_842_length_14781_cov_100.35 21.261488137463548
GeversD_CD_NODE_1253_length_28243_cov_73.7525 GeversD_healthy_NODE_842_length_14781_cov_100.35 10.969751510818103
GeversD_CD_NODE_1324_length_26947_cov_107.695 GeversD_healthy_NODE_842_length_14781_cov_100.35 3.9872398697664932
GeversD_CD_NODE_1357_length_31659_cov_20.684 GeversD_healthy_NODE_842_length_14781_cov_100.35 3.9872398697664932
GeversD_CD_NODE_1391_length_20674_cov_54.2989 GeversD_healthy_NODE_842_length_14781_cov_100.35 7.229447095201306
GeversD_CD_NODE_1701_length_22519_cov_16.7956 GeversD_healthy_NODE_842_length_14781_cov_100.35 7.032165345383574
GeversD_CD_NODE_1818_length_5604_cov_4.13696 GeversD_healthy_NODE_842_length_14781_cov_100.35 3.752190987794351
GeversD_CD_NODE_205_length_88363_cov_119.169_fragment_2 GeversD_healthy_NODE_842_length_14781_cov_100.35 41.72236300155247
GeversD_CD_NODE_20_length_231553_cov_71.4424_fragment_1 GeversD_healthy_NODE_842_length_14781_cov_100.35 1.308259202267478
GeversD_CD_NODE_2199_length_17927_cov_8.40527 GeversD_healthy_NODE_842_length_14781_cov_100.35 5.496361964175558
GeversD_CD_NODE_241_length_36036_cov_67.1224 GeversD_healthy_NODE_842_length_14781_cov_100.35 3.855657668449708
GeversD_CD_NODE_2463_length_14308_cov_73.1351 GeversD_healthy_NODE_842_length_14781_cov_100.35 36.137957477242374
GeversD_CD_NODE_260_length_50637_cov_5.34002 GeversD_healthy_NODE_842_length_14781_cov_100.35 7.728687940224948
GeversD_CD_NODE_317_length_40144_cov_27.7896 GeversD_healthy_NODE_842_length_14781_cov_100.35 47.973930627697
GeversD_CD_NODE_326_length_24928_cov_4.68078 GeversD_healthy_NODE_842_length_14781_cov_100.35 7.229447095201306
GeversD_CD_NODE_32_length_197958_cov_62.6379_fragment_3 GeversD_healthy_NODE_842_length_14781_cov_100.35 40.57881339633563
GeversD_CD_NODE_342_length_66838_cov_34.1868_fragment_1 GeversD_healthy_NODE_842_length_14781_cov_100.35 4.127371307189644
GeversD_CD_NODE_355_length_22392_cov_6.90531 GeversD_healthy_NODE_842_length_14781_cov_100.35 15.620736343259523
GeversD_CD_NODE_356_length_42973_cov_75.9722 GeversD_healthy_NODE_842_length_14781_cov_100.35 47.45925644517724
GeversD_CD_NODE_367_length_70172_cov_11.9442_fragment_1 GeversD_healthy_NODE_842_length_14781_cov_100.35 1.11812826153347
GeversD_CD_NODE_417_length_42832_cov_332.832 GeversD_healthy_NODE_842_length_14781_cov_100.35 47.973930627697
GeversD_CD_NODE_4417_length_6042_cov_69.9988 GeversD_healthy_NODE_842_length_14781_cov_100.35 14.64340974526181
GeversD_CD_NODE_455_length_38677_cov_57.1051 GeversD_healthy_NODE_842_length_14781_cov_100.35 48.81401039074576
GeversD_CD_NODE_486_length_26408_cov_120.638 GeversD_healthy_NODE_842_length_14781_cov_100.35 6.440449186536557
GeversD_CD_NODE_493_length_36313_cov_381.725 GeversD_healthy_NODE_842_length_14781_cov_100.35 41.824749894450434
GeversD_CD_NODE_5195_length_6304_cov_4.33445 GeversD_healthy_NODE_842_length_14781_cov_100.35 17.96717707651226
GeversD_CD_NODE_549_length_20725_cov_65.6366 GeversD_healthy_NODE_842_length_14781_cov_100.35 7.128926145009829
GeversD_CD_NODE_598_length_9767_cov_4.00752 GeversD_healthy_NODE_842_length_14781_cov_100.35 9.10414514807686
GeversD_CD_NODE_605_length_52124_cov_47.812_fragment_1 GeversD_healthy_NODE_842_length_14781_cov_100.35 44.226390668823065
GeversD_CD_NODE_635_length_42464_cov_18.7934 GeversD_healthy_NODE_842_length_14781_cov_100.35 52.421512854286995
GeversD_CD_NODE_675_length_26766_cov_314.161 GeversD_healthy_NODE_842_length_14781_cov_100.35 7.032165345383574
GeversD_CD_NODE_696_length_12743_cov_19.9043 GeversD_healthy_NODE_842_length_14781_cov_100.35 8.370664190791707
GeversD_CD_NODE_706_length_38128_cov_20.1022_fragment_1 GeversD_healthy_NODE_842_length_14781_cov_100.35 13.428847135976628
GeversD_CD_NODE_757_length_40262_cov_218.225 GeversD_healthy_NODE_842_length_14781_cov_100.35 14.420740793062443
GeversD_CD_NODE_766_length_38632_cov_47.9356_fragment_1 GeversD_healthy_NODE_842_length_14781_cov_100.35 7.443028496844959
GeversD_CD_NODE_813_length_38637_cov_41.6323 GeversD_healthy_NODE_842_length_14781_cov_100.35 38.69436296525062
GeversD_CD_NODE_820_length_33592_cov_13.1833 GeversD_healthy_NODE_842_length_14781_cov_100.35 1.030388225794467
GeversD_CD_NODE_835_length_36512_cov_49.8136 GeversD_healthy_NODE_842_length_14781_cov_100.35 38.429126148143645
GeversD_CD_NODE_881_length_26667_cov_140.271 GeversD_healthy_NODE_842_length_14781_cov_100.35 49.42786512995312
GeversD_CD_NODE_941_length_39185_cov_43.0814 GeversD_healthy_NODE_842_length_14781_cov_100.35 5.607628846017632
GeversD_CD_NODE_952_length_21410_cov_17.3802 GeversD_healthy_NODE_842_length_14781_cov_100.35 4.438303103426571
GeversD_CD_NODE_97_length_44098_cov_9.80374 GeversD_healthy_NODE_842_length_14781_cov_100.35 48.24423956226907
GeversD_healthy_NODE_1000_length_25028_cov_216.484 GeversD_healthy_NODE_842_length_14781_cov_100.35 35.609138287002786
GeversD_healthy_NODE_1026_length_12374_cov_70.9687 GeversD_healthy_NODE_842_length_14781_cov_100.35 5.637538440722804
GeversD_healthy_NODE_1310_length_19951_cov_188.551 GeversD_healthy_NODE_842_length_14781_cov_100.35 7.032165345383574
GeversD_healthy_NODE_163_length_43478_cov_31.3209 GeversD_healthy_NODE_842_length_14781_cov_100.35 48.52402801860115
GeversD_healthy_NODE_3_length_23771_cov_5.81911 GeversD_healthy_NODE_842_length_14781_cov_100.35 36.47185332621937
GeversD_healthy_NODE_432_length_28618_cov_75.5763 GeversD_healthy_NODE_842_length_14781_cov_100.35 6.440449186536557
GeversD_healthy_NODE_46_length_118348_cov_19.4926_fragment_1 GeversD_healthy_NODE_842_length_14781_cov_100.35 41.051579671136494
GeversD_healthy_NODE_608_length_16780_cov_8.63516 GeversD_healthy_NODE_842_length_14781_cov_100.35 5.496361964175558
GeversD_healthy_NODE_630_length_16255_cov_4.72 GeversD_healthy_NODE_842_length_14781_cov_100.35 4.903032659179519
GeversD_healthy_NODE_702_length_14880_cov_23.9016 GeversD_healthy_NODE_842_length_14781_cov_100.35 8.2159114273345
GeversD_healthy_NODE_76_length_101754_cov_72.3648_fragment_2 GeversD_healthy_NODE_842_length_14781_cov_100.35 3.7316416660715275
IjazUZ_CD_NODE_302_length_6098_ID_1500 GeversD_healthy_NODE_842_length_14781_cov_100.35 3.5560502249743164
GeversD_CD_NODE_1014_length_10961_cov_49.6359 GeversD_healthy_NODE_845_length_28141_cov_8.7497_fragment_1 7.189114364837281
GeversD_CD_NODE_1107_length_34489_cov_87.7641 GeversD_healthy_NODE_845_length_28141_cov_8.7497_fragment_1 7.662377170508784
GeversD_CD_NODE_114_length_109163_cov_55.5986_fragment_1 GeversD_healthy_NODE_845_length_28141_cov_8.7497_fragment_1 6.29682358155267
GeversD_CD_NODE_1153_length_30409_cov_24.08_fragment_1 GeversD_healthy_NODE_845_length_28141_cov_8.7497_fragment_1 5.363889076325395
GeversD_CD_NODE_1209_length_29241_cov_58.0906 GeversD_healthy_NODE_845_length_28141_cov_8.7497_fragment_1 11.232466837598942
GeversD_CD_NODE_124_length_117376_cov_82.2836_fragment_2 GeversD_healthy_NODE_845_length_28141_cov_8.7497_fragment_1 6.155601300359641
GeversD_CD_NODE_1321_length_29389_cov_183.624 GeversD_healthy_NODE_845_length_28141_cov_8.7497_fragment_1 5.182407702964791
GeversD_CD_NODE_1331_length_21300_cov_5.46867_fragment_1 GeversD_healthy_NODE_845_length_28141_cov_8.7497_fragment_1 4.069449190807846
GeversD_CD_NODE_1424_length_26521_cov_11.0401_fragment_1 GeversD_healthy_NODE_845_length_28141_cov_8.7497_fragment_1 6.978367865204395
GeversD_CD_NODE_1530_length_11969_cov_8.42807 GeversD_healthy_NODE_845_length_28141_cov_8.7497_fragment_1 7.423090706393572
GeversD_CD_NODE_1579_length_20993_cov_7.2825_fragment_1 GeversD_healthy_NODE_845_length_28141_cov_8.7497_fragment_1 6.447984386484131
GeversD_CD_NODE_1676_length_19836_cov_63.342 GeversD_healthy_NODE_845_length_28141_cov_8.7497_fragment_1 6.02308260784192
GeversD_CD_NODE_2030_length_14473_cov_9.84478 GeversD_healthy_NODE_845_length_28141_cov_8.7497_fragment_1 4.265633922795467
GeversD_CD_NODE_2041_length_10840_cov_31.2381 GeversD_healthy_NODE_845_length_28141_cov_8.7497_fragment_1 1.036903652878702
GeversD_CD_NODE_2151_length_21135_cov_5.75361_fragment_1 GeversD_healthy_NODE_845_length_28141_cov_8.7497_fragment_1 6.610604814812258
GeversD_CD_NODE_251_length_74623_cov_40.0573_fragment_1 GeversD_healthy_NODE_845_length_28141_cov_8.7497_fragment_1 5.780258308180692
GeversD_CD_NODE_299_length_39090_cov_33.0111 GeversD_healthy_NODE_845_length_28141_cov_8.7497_fragment_1 4.216226600195141
GeversD_CD_NODE_3466_length_10457_cov_93.4809 GeversD_healthy_NODE_845_length_28141_cov_8.7497_fragment_1 7.423090706393572
GeversD_CD_NODE_37_length_172377_cov_11.0028_fragment_2 GeversD_healthy_NODE_845_length_28141_cov_8.7497_fragment_1 7.68622527782039
GeversD_CD_NODE_384_length_62255_cov_74.6973_fragment_1 GeversD_healthy_NODE_845_length_28141_cov_8.7497_fragment_1 6.155601300359641
GeversD_CD_NODE_387_length_51341_cov_8.1058_fragment_1 GeversD_healthy_NODE_845_length_28141_cov_8.7497_fragment_1 5.363889076325395
GeversD_CD_NODE_441_length_62595_cov_239.03_fragment_1 GeversD_healthy_NODE_845_length_28141_cov_8.7497_fragment_1 6.29682358155267
GeversD_CD_NODE_4647_length_9782_cov_7.39653 GeversD_healthy_NODE_845_length_28141_cov_8.7497_fragment_1 4.265633922795467
GeversD_CD_NODE_46_length_179774_cov_59.4587_fragment_1 GeversD_healthy_NODE_845_length_28141_cov_8.7497_fragment_1 4.330486106933962
GeversD_CD_NODE_4817_length_9006_cov_3.54988 GeversD_healthy_NODE_845_length_28141_cov_8.7497_fragment_1 7.189114364837281
GeversD_CD_NODE_493_length_18157_cov_51.2733 GeversD_healthy_NODE_845_length_28141_cov_8.7497_fragment_1 5.562042971577779
GeversD_CD_NODE_500_length_26022_cov_16.6596_fragment_1 GeversD_healthy_NODE_845_length_28141_cov_8.7497_fragment_1 6.02308260784192
GeversD_CD_NODE_60_length_125441_cov_54.7444_fragment_2 GeversD_healthy_NODE_845_length_28141_cov_8.7497_fragment_1 4.265633922795467
GeversD_CD_NODE_693_length_38649_cov_33.8406 GeversD_healthy_NODE_845_length_28141_cov_8.7497_fragment_1 7.330463214032613
GeversD_CD_NODE_697_length_33542_cov_45.4269 GeversD_healthy_NODE_845_length_28141_cov_8.7497_fragment_1 4.514072513947453
GeversD_CD_NODE_735_length_27574_cov_14.6944 GeversD_healthy_NODE_845_length_28141_cov_8.7497_fragment_1 10.76139373724017
GeversD_CD_NODE_754_length_39192_cov_22.0917_fragment_1 GeversD_healthy_NODE_845_length_28141_cov_8.7497_fragment_1 6.7865892058269965
GeversD_CD_NODE_8_length_212471_cov_17.9659_fragment_1 GeversD_healthy_NODE_845_length_28141_cov_8.7497_fragment_1 4.5789064280450935
GeversD_CD_NODE_965_length_33619_cov_13.1837 GeversD_healthy_NODE_845_length_28141_cov_8.7497_fragment_1 4.785969374010471
GeversD_healthy_NODE_1062_length_23896_cov_8.71285 GeversD_healthy_NODE_845_length_28141_cov_8.7497_fragment_1 8.043147285536172
GeversD_healthy_NODE_1784_length_15144_cov_7.65584 GeversD_healthy_NODE_845_length_28141_cov_8.7497_fragment_1 6.7865892058269965
GeversD_healthy_NODE_2544_length_10642_cov_9.62227 GeversD_healthy_NODE_845_length_28141_cov_8.7497_fragment_1 7.423090706393572
GeversD_healthy_NODE_526_length_41440_cov_22.0288 GeversD_healthy_NODE_845_length_28141_cov_8.7497_fragment_1 3.4707357139213633
IjazUZ_CD_NODE_141_length_46235_ID_11232 GeversD_healthy_NODE_845_length_28141_cov_8.7497_fragment_1 12.617493004825345
IjazUZ_healthy_NODE_1094_length_12189_ID_20089 GeversD_healthy_NODE_845_length_28141_cov_8.7497_fragment_1 6.978367865204395
IjazUZ_healthy_NODE_13_length_110631_ID_113020_fragment_3 GeversD_healthy_NODE_845_length_28141_cov_8.7497_fragment_1 1.5857800746142887
IjazUZ_healthy_NODE_341_length_18458_ID_26365_fragment_1 GeversD_healthy_NODE_845_length_28141_cov_8.7497_fragment_1 7.423090706393572
IjazUZ_healthy_NODE_4076_length_5035_ID_116768 GeversD_healthy_NODE_845_length_28141_cov_8.7497_fragment_1 8.765085941006259
IjazUZ_healthy_NODE_96_length_41721_ID_119628 GeversD_healthy_NODE_845_length_28141_cov_8.7497_fragment_1 3.8114700872585496
GeversD_CD_NODE_208_length_88001_cov_16.8198 GeversD_healthy_NODE_858_length_22949_cov_82.3923 2.6869306918203977
GeversD_CD_NODE_343_length_69379_cov_32.5949_fragment_1 GeversD_healthy_NODE_858_length_22949_cov_82.3923 1.839002489511194
GeversD_CD_NODE_677_length_51958_cov_10.1152_fragment_1 GeversD_healthy_NODE_858_length_22949_cov_82.3923 41.9321998723801
GeversD_CD_NODE_772_length_40310_cov_8.47917 GeversD_healthy_NODE_858_length_22949_cov_82.3923 9.527934003612234
GeversD_CD_NODE_808_length_41700_cov_16.7036 GeversD_healthy_NODE_858_length_22949_cov_82.3923 7.096456199580261
GeversD_CD_NODE_1082_length_33368_cov_11.2578 GeversD_healthy_NODE_866_length_27652_cov_8.71823 7.650158257545633
GeversD_CD_NODE_115_length_121277_cov_63.2809_fragment_1 GeversD_healthy_NODE_866_length_27652_cov_8.71823 8.850309199157163
GeversD_CD_NODE_1192_length_30711_cov_46.844 GeversD_healthy_NODE_866_length_27652_cov_8.71823 1.9480448544297362
GeversD_CD_NODE_1231_length_31418_cov_21.9592 GeversD_healthy_NODE_866_length_27652_cov_8.71823 2.1446323415006594
GeversD_CD_NODE_1232_length_7626_cov_6.34725 GeversD_healthy_NODE_866_length_27652_cov_8.71823 23.76912455222929
GeversD_CD_NODE_1290_length_24578_cov_25.5227 GeversD_healthy_NODE_866_length_27652_cov_8.71823 40.135147508002234
GeversD_CD_NODE_1307_length_29557_cov_188.244 GeversD_healthy_NODE_866_length_27652_cov_8.71823 28.339574262276813
GeversD_CD_NODE_1363_length_12727_cov_4.81321 GeversD_healthy_NODE_866_length_27652_cov_8.71823 1.4035061718189104
GeversD_CD_NODE_1466_length_14662_cov_14.8902 GeversD_healthy_NODE_866_length_27652_cov_8.71823 16.926938316493267
GeversD_CD_NODE_1522_length_23958_cov_8.61992 GeversD_healthy_NODE_866_length_27652_cov_8.71823 16.472666355258337
GeversD_CD_NODE_1636_length_23330_cov_14.4018 GeversD_healthy_NODE_866_length_27652_cov_8.71823 37.4181758246212
GeversD_CD_NODE_1755_length_17153_cov_6.08054 GeversD_healthy_NODE_866_length_27652_cov_8.71823 23.668434314021788
GeversD_CD_NODE_1906_length_11603_cov_13.0978 GeversD_healthy_NODE_866_length_27652_cov_8.71823 2.3919084535906743
GeversD_CD_NODE_19_length_221953_cov_17.3311_fragment_2 GeversD_healthy_NODE_866_length_27652_cov_8.71823 7.369129233174443
GeversD_CD_NODE_2005_length_17067_cov_29.6232 GeversD_healthy_NODE_866_length_27652_cov_8.71823 15.965530206483038
GeversD_CD_NODE_2011_length_14622_cov_7.72218 GeversD_healthy_NODE_866_length_27652_cov_8.71823 1.312021573295982
GeversD_CD_NODE_2135_length_16204_cov_47.0768 GeversD_healthy_NODE_866_length_27652_cov_8.71823 4.3810824959518095
GeversD_CD_NODE_213_length_71787_cov_87.74_fragment_1 GeversD_healthy_NODE_866_length_27652_cov_8.71823 1.6422317492016552
GeversD_CD_NODE_21_length_235603_cov_73.1382_fragment_1 GeversD_healthy_NODE_866_length_27652_cov_8.71823 5.053347123227524
GeversD_CD_NODE_21_length_240554_cov_123.052_fragment_1 GeversD_healthy_NODE_866_length_27652_cov_8.71823 6.322201760446732
GeversD_CD_NODE_2381_length_8070_cov_6.12002 GeversD_healthy_NODE_866_length_27652_cov_8.71823 20.292943550356245
GeversD_CD_NODE_2395_length_14667_cov_30.6454 GeversD_healthy_NODE_866_length_27652_cov_8.71823 5.800143199240794
GeversD_CD_NODE_2456_length_9099_cov_8.01305 GeversD_healthy_NODE_866_length_27652_cov_8.71823 30.9778053984365
GeversD_CD_NODE_24_length_202735_cov_44.4217_fragment_1 GeversD_healthy_NODE_866_length_27652_cov_8.71823 2.0440860245967327
GeversD_CD_NODE_256_length_43661_cov_8.93061 GeversD_healthy_NODE_866_length_27652_cov_8.71823 11.868479941760313
GeversD_CD_NODE_2823_length_11834_cov_8.62501 GeversD_healthy_NODE_866_length_27652_cov_8.71823 1.4035061718189104
GeversD_CD_NODE_304_length_41168_cov_172.929_fragment_2 GeversD_healthy_NODE_866_length_27652_cov_8.71823 19.39234080121264
GeversD_CD_NODE_3972_length_9208_cov_21.8769 GeversD_healthy_NODE_866_length_27652_cov_8.71823 19.624940588315205
GeversD_CD_NODE_412_length_43168_cov_17.7392 GeversD_healthy_NODE_866_length_27652_cov_8.71823 6.655819424948743
GeversD_CD_NODE_4252_length_7989_cov_8.21754 GeversD_healthy_NODE_866_length_27652_cov_8.71823 22.72800672541475
GeversD_CD_NODE_428_length_41089_cov_86.8817 GeversD_healthy_NODE_866_length_27652_cov_8.71823 49.21665074061598
GeversD_CD_NODE_430_length_32322_cov_197.414 GeversD_healthy_NODE_866_length_27652_cov_8.71823 4.833629725973059
GeversD_CD_NODE_445_length_28338_cov_9.0815 GeversD_healthy_NODE_866_length_27652_cov_8.71823 2.946472664389373
GeversD_CD_NODE_4879_length_6544_cov_22.4298 GeversD_healthy_NODE_866_length_27652_cov_8.71823 5.769201557778845
GeversD_CD_NODE_512_length_17708_cov_36.415 GeversD_healthy_NODE_866_length_27652_cov_8.71823 1.711365654666051
GeversD_CD_NODE_5274_length_5812_cov_11.4785 GeversD_healthy_NODE_866_length_27652_cov_8.71823 23.76912455222929
GeversD_CD_NODE_538_length_55867_cov_46.3826_fragment_1 GeversD_healthy_NODE_866_length_27652_cov_8.71823 23.851986952033126
GeversD_CD_NODE_557_length_32376_cov_28.9479 GeversD_healthy_NODE_866_length_27652_cov_8.71823 3.8672187587944693
GeversD_CD_NODE_573_length_40064_cov_16.5115 GeversD_healthy_NODE_866_length_27652_cov_8.71823 1.269583033825092
GeversD_CD_NODE_5775_length_6163_cov_26.6266 GeversD_healthy_NODE_866_length_27652_cov_8.71823 2.3919084535906743
GeversD_CD_NODE_584_length_39856_cov_71.2567 GeversD_healthy_NODE_866_length_27652_cov_8.71823 42.710327884616234
GeversD_CD_NODE_691_length_26161_cov_24.5971 GeversD_healthy_NODE_866_length_27652_cov_8.71823 43.10104614879022
GeversD_CD_NODE_748_length_12103_cov_9.23697 GeversD_healthy_NODE_866_length_27652_cov_8.71823 35.30481576085863
GeversD_CD_NODE_813_length_46747_cov_19.0906_fragment_1 GeversD_healthy_NODE_866_length_27652_cov_8.71823 41.59240298269227
GeversD_CD_NODE_820_length_10529_cov_25.7037 GeversD_healthy_NODE_866_length_27652_cov_8.71823 18.884858253720914
GeversD_CD_NODE_8707_length_5270_cov_20.1131 GeversD_healthy_NODE_866_length_27652_cov_8.71823 30.097319621633652
GeversD_CD_NODE_896_length_40646_cov_189.894 GeversD_healthy_NODE_866_length_27652_cov_8.71823 9.08708047196265
GeversD_CD_NODE_8_length_290464_cov_31.273_fragment_1 GeversD_healthy_NODE_866_length_27652_cov_8.71823 82.03126241931999
GeversD_CD_NODE_910_length_33957_cov_57.2121 GeversD_healthy_NODE_866_length_27652_cov_8.71823 49.850322863619
GeversD_CD_NODE_917_length_18661_cov_6.39869 GeversD_healthy_NODE_866_length_27652_cov_8.71823 27.587447716578268
GeversD_CD_NODE_94_length_107174_cov_91.4678_fragment_1 GeversD_healthy_NODE_866_length_27652_cov_8.71823 1.332009651046925
GeversD_CD_NODE_956_length_32624_cov_43.2137 GeversD_healthy_NODE_866_length_27652_cov_8.71823 40.807890147477714
GeversD_CD_NODE_964_length_32393_cov_16.3853 GeversD_healthy_NODE_866_length_27652_cov_8.71823 30.753082494299584
GeversD_CD_NODE_997_length_35952_cov_42.217 GeversD_healthy_NODE_866_length_27652_cov_8.71823 6.952203779579125
GeversD_healthy_NODE_614_length_36664_cov_7.96662_fragment_1 GeversD_healthy_NODE_866_length_27652_cov_8.71823 13.3263366426403
IjazUZ_healthy_NODE_108_length_37828_ID_104073 GeversD_healthy_NODE_866_length_27652_cov_8.71823 3.581514827819217
IjazUZ_healthy_NODE_1728_length_7082_ID_25016 GeversD_healthy_NODE_866_length_27652_cov_8.71823 1.952238385184688
IjazUZ_healthy_NODE_2038_length_8526_ID_89013 GeversD_healthy_NODE_866_length_27652_cov_8.71823 2.9852856978821505
IjazUZ_healthy_NODE_2366_length_7619_ID_34537 GeversD_healthy_NODE_866_length_27652_cov_8.71823 25.847632193834187
GeversD_CD_NODE_1017_length_29870_cov_24.6485 GeversD_healthy_NODE_885_length_27334_cov_8.29004 2.361073827161639
GeversD_CD_NODE_1200_length_6939_cov_8.5873 GeversD_healthy_NODE_885_length_27334_cov_8.29004 5.272457119202504
GeversD_CD_NODE_1220_length_14297_cov_33.985 GeversD_healthy_NODE_885_length_27334_cov_8.29004 3.647401228944262
GeversD_CD_NODE_124_length_107831_cov_32.7552_fragment_1 GeversD_healthy_NODE_885_length_27334_cov_8.29004 12.828050650122034
GeversD_CD_NODE_1347_length_23036_cov_6.5404 GeversD_healthy_NODE_885_length_27334_cov_8.29004 7.853236706922018
GeversD_CD_NODE_1405_length_30867_cov_5.42457 GeversD_healthy_NODE_885_length_27334_cov_8.29004 5.144792332480264
GeversD_CD_NODE_176_length_80548_cov_10.6918_fragment_2 GeversD_healthy_NODE_885_length_27334_cov_8.29004 24.80575747138442
GeversD_CD_NODE_1791_length_16729_cov_4.6022 GeversD_healthy_NODE_885_length_27334_cov_8.29004 13.3263366426403
GeversD_CD_NODE_2146_length_18342_cov_21.8834 GeversD_healthy_NODE_885_length_27334_cov_8.29004 3.449613769384068
GeversD_CD_NODE_2556_length_11163_cov_12.3654 GeversD_healthy_NODE_885_length_27334_cov_8.29004 8.032864418240798
GeversD_CD_NODE_292_length_39675_cov_6.6577 GeversD_healthy_NODE_885_length_27334_cov_8.29004 38.08591673263974
GeversD_CD_NODE_303_length_27120_cov_7.69558 GeversD_healthy_NODE_885_length_27334_cov_8.29004 2.7331199056919386
GeversD_CD_NODE_3125_length_11163_cov_23.8267 GeversD_healthy_NODE_885_length_27334_cov_8.29004 37.56110059074737
GeversD_CD_NODE_4066_length_7527_cov_4.83833 GeversD_healthy_NODE_885_length_27334_cov_8.29004 8.602158621243113
GeversD_CD_NODE_454_length_16170_cov_7.22507 GeversD_healthy_NODE_885_length_27334_cov_8.29004 3.647401228944262
GeversD_CD_NODE_468_length_27470_cov_6.45428 GeversD_healthy_NODE_885_length_27334_cov_8.29004 4.761369645654994
GeversD_CD_NODE_524_length_36051_cov_33.9587 GeversD_healthy_NODE_885_length_27334_cov_8.29004 1.7252419398138779
GeversD_CD_NODE_543_length_54260_cov_65.2255_fragment_1 GeversD_healthy_NODE_885_length_27334_cov_8.29004 38.45497095226099
GeversD_CD_NODE_584_length_39856_cov_71.2567 GeversD_healthy_NODE_885_length_27334_cov_8.29004 5.596327326390129
GeversD_CD_NODE_586_length_22659_cov_12.2392 GeversD_healthy_NODE_885_length_27334_cov_8.29004 3.1833587264019885
GeversD_CD_NODE_678_length_29420_cov_11.2378 GeversD_healthy_NODE_885_length_27334_cov_8.29004 7.031096357893037
GeversD_CD_NODE_72_length_148279_cov_11.407_fragment_2 GeversD_healthy_NODE_885_length_27334_cov_8.29004 5.909741810416452
GeversD_CD_NODE_754_length_36341_cov_11.9446 GeversD_healthy_NODE_885_length_27334_cov_8.29004 39.22974120350789
GeversD_CD_NODE_936_length_37653_cov_10.5798_fragment_1 GeversD_healthy_NODE_885_length_27334_cov_8.29004 7.369129233174443
GeversD_CD_NODE_990_length_34279_cov_68.2048 GeversD_healthy_NODE_885_length_27334_cov_8.29004 10.990437168785679
GeversD_healthy_NODE_175_length_59900_cov_13.1909_fragment_1 GeversD_healthy_NODE_885_length_27334_cov_8.29004 1.9480448544297362
GeversD_healthy_NODE_177_length_40006_cov_9.085 GeversD_healthy_NODE_885_length_27334_cov_8.29004 1.6422317492016552
GeversD_healthy_NODE_247_length_32188_cov_7.54262 GeversD_healthy_NODE_885_length_27334_cov_8.29004 4.022922990416803
IjazUZ_CD_NODE_275_length_23350_ID_20102 GeversD_healthy_NODE_885_length_27334_cov_8.29004 10.24116260324785
IjazUZ_healthy_NODE_3762_length_5294_ID_76125 GeversD_healthy_NODE_885_length_27334_cov_8.29004 6.847512498285769
GeversD_CD_NODE_2_length_581080_cov_20.0364_fragment_3 GeversD_healthy_NODE_888_length_14075_cov_6.20328_fragment_1 26.326586103099835
GeversD_CD_NODE_43_length_166946_cov_21.9827_fragment_1 GeversD_healthy_NODE_888_length_14075_cov_6.20328_fragment_1 24.646669413824796
GeversD_CD_NODE_75_length_115446_cov_46.3327_fragment_1 GeversD_healthy_NODE_899_length_22139_cov_9.36329 117.00945005282776
GeversD_CD_NODE_1311_length_8076_cov_3.62112 GeversD_healthy_NODE_932_length_26340_cov_17.7964 30.850543080737225
GeversD_CD_NODE_1337_length_8584_cov_98.9436 GeversD_healthy_NODE_932_length_26340_cov_17.7964 2.6148209835708665
GeversD_CD_NODE_1389_length_23548_cov_9.31005 GeversD_healthy_NODE_932_length_26340_cov_17.7964 57.60844276608477
GeversD_CD_NODE_13_length_190698_cov_17.5434_fragment_2 GeversD_healthy_NODE_932_length_26340_cov_17.7964 39.170735491322304
GeversD_CD_NODE_1414_length_25942_cov_19.8201_fragment_1 GeversD_healthy_NODE_932_length_26340_cov_17.7964 5.327405182673965
GeversD_CD_NODE_1458_length_25245_cov_6.72525 GeversD_healthy_NODE_932_length_26340_cov_17.7964 34.9355267014579
GeversD_CD_NODE_1545_length_11049_cov_8.00646 GeversD_healthy_NODE_932_length_26340_cov_17.7964 1.722786453984539
GeversD_CD_NODE_1658_length_20027_cov_104.217 GeversD_healthy_NODE_932_length_26340_cov_17.7964 3.154737273124627
GeversD_CD_NODE_17_length_190435_cov_193.891_fragment_1 GeversD_healthy_NODE_932_length_26340_cov_17.7964 65.5338569865772
GeversD_CD_NODE_17_length_207360_cov_42.604_fragment_3 GeversD_healthy_NODE_932_length_26340_cov_17.7964 58.02699894757355
GeversD_CD_NODE_290_length_79325_cov_12.8227_fragment_1 GeversD_healthy_NODE_932_length_26340_cov_17.7964 58.38755110162037
GeversD_CD_NODE_2948_length_14766_cov_6.6455 GeversD_healthy_NODE_932_length_26340_cov_17.7964 50.87421204219348
GeversD_CD_NODE_2_length_478862_cov_40.6527_fragment_5 GeversD_healthy_NODE_932_length_26340_cov_17.7964 89.80534008915724
GeversD_CD_NODE_305_length_75205_cov_21.1147_fragment_1 GeversD_healthy_NODE_932_length_26340_cov_17.7964 43.36301047252254
GeversD_CD_NODE_3705_length_12009_cov_22.7576 GeversD_healthy_NODE_932_length_26340_cov_17.7964 1.4477033135719575
GeversD_CD_NODE_3711_length_9801_cov_13.8985 GeversD_healthy_NODE_932_length_26340_cov_17.7964 9.288194731400253
GeversD_CD_NODE_3837_length_9513_cov_11.3778 GeversD_healthy_NODE_932_length_26340_cov_17.7964 30.850543080737225
GeversD_CD_NODE_4312_length_10256_cov_16.6445 GeversD_healthy_NODE_932_length_26340_cov_17.7964 18.821955318795975
GeversD_CD_NODE_46_length_119764_cov_39.9828_fragment_1 GeversD_healthy_NODE_932_length_26340_cov_17.7964 24.699804540679015
GeversD_CD_NODE_4732_length_7098_cov_7.05836 GeversD_healthy_NODE_932_length_26340_cov_17.7964 15.748078481296506
GeversD_CD_NODE_5349_length_6750_cov_33.836 GeversD_healthy_NODE_932_length_26340_cov_17.7964 3.208308167919145
GeversD_CD_NODE_569_length_26756_cov_88.664 GeversD_healthy_NODE_932_length_26340_cov_17.7964 3.4652721182016633
GeversD_CD_NODE_56_length_162616_cov_163.338_fragment_1 GeversD_healthy_NODE_932_length_26340_cov_17.7964 1.7284862686682674
GeversD_CD_NODE_61_length_161243_cov_255.039_fragment_2 GeversD_healthy_NODE_932_length_26340_cov_17.7964 24.207330783569038
GeversD_CD_NODE_85_length_50166_cov_14.5241 GeversD_healthy_NODE_932_length_26340_cov_17.7964 1.3539625695411948
GeversD_CD_NODE_88_length_106099_cov_196.747_fragment_1 GeversD_healthy_NODE_932_length_26340_cov_17.7964 1.88274896110586
GeversD_CD_NODE_959_length_32575_cov_21.8532 GeversD_healthy_NODE_932_length_26340_cov_17.7964 20.071021903942693
GeversD_healthy_NODE_152_length_41336_cov_19.655 GeversD_healthy_NODE_932_length_26340_cov_17.7964 1.6553315070111791
GeversD_healthy_NODE_418_length_48929_cov_125.194_fragment_1 GeversD_healthy_NODE_932_length_26340_cov_17.7964 24.94697968930194
IjazUZ_healthy_NODE_370_length_12645_ID_53716 GeversD_healthy_NODE_932_length_26340_cov_17.7964 1.4477033135719575
GeversD_CD_NODE_1750_length_22230_cov_19.9324 GeversD_healthy_NODE_960_length_20882_cov_91.6319 1.8415011644530166
GeversD_CD_NODE_2071_length_16576_cov_5.60493 GeversD_healthy_NODE_960_length_20882_cov_91.6319 2.374634992148379
GeversD_CD_NODE_208_length_88001_cov_16.8198 GeversD_healthy_NODE_960_length_20882_cov_91.6319 3.6786576738737855
GeversD_CD_NODE_310_length_73875_cov_29.8496_fragment_1 GeversD_healthy_NODE_960_length_20882_cov_91.6319 2.4507025374429086
GeversD_CD_NODE_384_length_36454_cov_7.13314 GeversD_healthy_NODE_960_length_20882_cov_91.6319 2.949522256224669
GeversD_CD_NODE_435_length_25591_cov_6.35021 GeversD_healthy_NODE_960_length_20882_cov_91.6319 3.889424341848499
GeversD_CD_NODE_677_length_51958_cov_10.1152_fragment_1 GeversD_healthy_NODE_960_length_20882_cov_91.6319 54.628199158422085
GeversD_CD_NODE_683_length_13068_cov_6.10167 GeversD_healthy_NODE_960_length_20882_cov_91.6319 2.8908949683771814
GeversD_CD_NODE_808_length_41700_cov_16.7036 GeversD_healthy_NODE_960_length_20882_cov_91.6319 5.672253439492763
GeversD_healthy_NODE_236_length_64385_cov_104.568 GeversD_healthy_NODE_960_length_20882_cov_91.6319 4.420728213185627
IjazUZ_CD_NODE_219_length_27350_ID_35303 GeversD_healthy_NODE_960_length_20882_cov_91.6319 1.5415222709592173
IjazUZ_CD_NODE_252_length_45274_ID_4436_fragment_1 GeversD_healthy_NODE_960_length_20882_cov_91.6319 2.8908949683771814
IjazUZ_CD_NODE_433_length_21663_ID_6041 GeversD_healthy_NODE_960_length_20882_cov_91.6319 1.3342042174324389
IjazUZ_healthy_NODE_2200_length_5293_ID_1501 GeversD_healthy_NODE_960_length_20882_cov_91.6319 1.494831599218343
IjazUZ_healthy_NODE_546_length_13737_ID_49044 GeversD_healthy_NODE_960_length_20882_cov_91.6319 3.01568714842917
IjazUZ_healthy_NODE_591_length_16763_ID_52897 GeversD_healthy_NODE_960_length_20882_cov_91.6319 2.665538044559157
IjazUZ_healthy_NODE_603_length_16144_ID_64381 GeversD_healthy_NODE_960_length_20882_cov_91.6319 2.7745359563504843
GeversD_CD_NODE_101_length_129084_cov_14.3748_fragment_1 GeversD_healthy_NODE_971_length_12943_cov_6.02917 12.46216066747365
GeversD_CD_NODE_1059_length_29413_cov_7.18997 GeversD_healthy_NODE_971_length_12943_cov_6.02917 10.812389913294524
GeversD_CD_NODE_142_length_106080_cov_31.6024_fragment_1 GeversD_healthy_NODE_971_length_12943_cov_6.02917 9.404241486891202
GeversD_CD_NODE_144_length_115189_cov_16.6593_fragment_1 GeversD_healthy_NODE_971_length_12943_cov_6.02917 17.944598149324275
GeversD_CD_NODE_2205_length_9596_cov_5.39514 GeversD_healthy_NODE_971_length_12943_cov_6.02917 4.397607684324471
GeversD_CD_NODE_2_length_394778_cov_27.7296_fragment_3 GeversD_healthy_NODE_971_length_12943_cov_6.02917 21.342127736600656
GeversD_CD_NODE_34_length_145141_cov_19.4287_fragment_2 GeversD_healthy_NODE_971_length_12943_cov_6.02917 18.684441789691494
GeversD_CD_NODE_393_length_51047_cov_8.51216_fragment_1 GeversD_healthy_NODE_971_length_12943_cov_6.02917 13.298392662413363
GeversD_CD_NODE_400_length_17902_cov_5.37233 GeversD_healthy_NODE_971_length_12943_cov_6.02917 5.986853141513246
GeversD_CD_NODE_4052_length_10937_cov_7.25777 GeversD_healthy_NODE_971_length_12943_cov_6.02917 4.061991443683019
GeversD_CD_NODE_4078_length_6580_cov_5.50238 GeversD_healthy_NODE_971_length_12943_cov_6.02917 11.482651663032613
GeversD_CD_NODE_438_length_50309_cov_15.0062_fragment_1 GeversD_healthy_NODE_971_length_12943_cov_6.02917 14.946414899535771
GeversD_CD_NODE_5513_length_7630_cov_3.78931 GeversD_healthy_NODE_971_length_12943_cov_6.02917 14.924507276751896
GeversD_CD_NODE_602_length_13200_cov_4.82183 GeversD_healthy_NODE_971_length_12943_cov_6.02917 3.781340698603425
GeversD_CD_NODE_632_length_46716_cov_64.4952 GeversD_healthy_NODE_971_length_12943_cov_6.02917 9.29367937666646
GeversD_CD_NODE_665_length_16432_cov_5.11541 GeversD_healthy_NODE_971_length_12943_cov_6.02917 39.790976357608464
GeversD_CD_NODE_741_length_49036_cov_12.7283 GeversD_healthy_NODE_971_length_12943_cov_6.02917 9.23987618524971
GeversD_CD_NODE_744_length_48907_cov_12.4699 GeversD_healthy_NODE_971_length_12943_cov_6.02917 12.019051797748226
GeversD_CD_NODE_855_length_8872_cov_4.45582 GeversD_healthy_NODE_971_length_12943_cov_6.02917 14.924507276751896
GeversD_CD_NODE_861_length_16233_cov_4.38126 GeversD_healthy_NODE_971_length_12943_cov_6.02917 36.20765679951231
GeversD_healthy_NODE_198_length_76986_cov_7.98739 GeversD_healthy_NODE_971_length_12943_cov_6.02917 7.53284024190241
GeversD_healthy_NODE_690_length_33397_cov_6.26228 GeversD_healthy_NODE_971_length_12943_cov_6.02917 13.959802626091683
IjazUZ_CD_NODE_2616_length_5667_ID_54499 GeversD_healthy_NODE_971_length_12943_cov_6.02917 5.739590725984086
IjazUZ_healthy_NODE_1234_length_5113_ID_40641 GeversD_healthy_NODE_971_length_12943_cov_6.02917 6.2166240553185075
IjazUZ_healthy_NODE_2118_length_7814_ID_33024 GeversD_healthy_NODE_971_length_12943_cov_6.02917 11.482651663032613
IjazUZ_healthy_NODE_3262_length_6020_ID_18034 GeversD_healthy_NODE_971_length_12943_cov_6.02917 8.412279203064202
IjazUZ_healthy_NODE_356_length_14227_ID_63122 GeversD_healthy_NODE_971_length_12943_cov_6.02917 14.014900314769228
IjazUZ_healthy_NODE_410_length_20436_ID_43886 GeversD_healthy_NODE_971_length_12943_cov_6.02917 12.006148581091889
GeversD_CD_NODE_1124_length_32109_cov_77.2881 GeversD_healthy_NODE_980_length_12853_cov_19.945 1.5336060543968228
GeversD_CD_NODE_134_length_41681_cov_6.38716_fragment_1 GeversD_healthy_NODE_980_length_12853_cov_19.945 26.086971723501314
GeversD_CD_NODE_1397_length_26945_cov_10.363 GeversD_healthy_NODE_980_length_12853_cov_19.945 2.1175329835006886
GeversD_CD_NODE_1990_length_16730_cov_9.49823 GeversD_healthy_NODE_980_length_12853_cov_19.945 25.914488629831467
GeversD_CD_NODE_2032_length_10882_cov_4.21779 GeversD_healthy_NODE_980_length_12853_cov_19.945 16.445105384115607
GeversD_CD_NODE_206_length_88166_cov_41.3429_fragment_1 GeversD_healthy_NODE_980_length_12853_cov_19.945 1.1333834607834943
GeversD_CD_NODE_2425_length_6429_cov_36.8028 GeversD_healthy_NODE_980_length_12853_cov_19.945 18.900885154439916
GeversD_CD_NODE_3025_length_7494_cov_3.83439 GeversD_healthy_NODE_980_length_12853_cov_19.945 31.46115802548949
GeversD_CD_NODE_3555_length_12552_cov_3.78323 GeversD_healthy_NODE_980_length_12853_cov_19.945 20.09288218773184
GeversD_CD_NODE_387_length_45539_cov_34.9129 GeversD_healthy_NODE_980_length_12853_cov_19.945 5.956077454819558
GeversD_CD_NODE_460_length_46125_cov_18.1257_fragment_1 GeversD_healthy_NODE_980_length_12853_cov_19.945 20.891772211971368
GeversD_CD_NODE_6661_length_6874_cov_5.52119 GeversD_healthy_NODE_980_length_12853_cov_19.945 14.913015391381919
GeversD_CD_NODE_676_length_41362_cov_18.8383 GeversD_healthy_NODE_980_length_12853_cov_19.945 1.1333834607834943
GeversD_CD_NODE_67_length_88823_cov_42.0951_fragment_1 GeversD_healthy_NODE_980_length_12853_cov_19.945 51.37520958852803
GeversD_CD_NODE_925_length_15607_cov_5.47325_fragment_1 GeversD_healthy_NODE_980_length_12853_cov_19.945 4.168767878632505
GeversD_healthy_NODE_510_length_42589_cov_8.97821 GeversD_healthy_NODE_980_length_12853_cov_19.945 6.321143264517384
IjazUZ_healthy_NODE_1654_length_5123_ID_10872 GeversD_healthy_NODE_980_length_12853_cov_19.945 1.297130334281845
IjazUZ_healthy_NODE_1823_length_6773_ID_104309 GeversD_healthy_NODE_980_length_12853_cov_19.945 4.645654653110907
GeversD_CD_NODE_119_length_90356_cov_19.2684_fragment_1 GeversD_healthy_NODE_983_length_10774_cov_4.2169 33.8336726894369
GeversD_CD_NODE_1854_length_21647_cov_7.76283 GeversD_healthy_NODE_983_length_10774_cov_4.2169 22.456979932355306
GeversD_CD_NODE_186_length_89749_cov_28.2818_fragment_1 GeversD_healthy_NODE_983_length_10774_cov_4.2169 6.149443033671425
GeversD_CD_NODE_18_length_276635_cov_21.5054_fragment_1 GeversD_healthy_NODE_983_length_10774_cov_4.2169 25.200135506254725
GeversD_CD_NODE_284_length_58450_cov_29.7312 GeversD_healthy_NODE_983_length_10774_cov_4.2169 6.199615250895177
GeversD_CD_NODE_28_length_184510_cov_125.842_fragment_3 GeversD_healthy_NODE_983_length_10774_cov_4.2169 6.485742416136278
GeversD_CD_NODE_54_length_153656_cov_51.1729_fragment_1 GeversD_healthy_NODE_983_length_10774_cov_4.2169 25.385276785813105
GeversD_CD_NODE_660_length_20137_cov_51.5919 GeversD_healthy_NODE_983_length_10774_cov_4.2169 5.446804463652758
GeversD_CD_NODE_75_length_103352_cov_39.4288_fragment_1 GeversD_healthy_NODE_983_length_10774_cov_4.2169 12.900594532545696
GeversD_CD_NODE_843_length_40584_cov_5.46367 GeversD_healthy_NODE_983_length_10774_cov_4.2169 6.942336994271844
GeversD_healthy_NODE_347_length_25840_cov_6.68253_fragment_1 GeversD_healthy_NODE_983_length_10774_cov_4.2169 6.048061734971568
IjazUZ_healthy_NODE_1217_length_10257_ID_91982 GeversD_healthy_NODE_983_length_20514_cov_7.56073_fragment_1 2.2533280361735644
IjazUZ_healthy_NODE_1276_length_8629_ID_61632 GeversD_healthy_NODE_983_length_20514_cov_7.56073_fragment_1 2.429378081533261
IjazUZ_healthy_NODE_1403_length_10402_ID_85016 GeversD_healthy_NODE_983_length_20514_cov_7.56073_fragment_1 1.429707803691115
IjazUZ_healthy_NODE_1501_length_6960_ID_6046 GeversD_healthy_NODE_983_length_20514_cov_7.56073_fragment_1 1.8353082852862928
GeversD_CD_NODE_126_length_103993_cov_7.8982_fragment_2 GeversD_healthy_NODE_989_length_20451_cov_8.27804 8.485407945768891
GeversD_CD_NODE_138_length_114522_cov_32.1318_fragment_1 GeversD_healthy_NODE_989_length_20451_cov_8.27804 11.049454132497296
GeversD_CD_NODE_1616_length_18341_cov_40.2625 GeversD_healthy_NODE_989_length_20451_cov_8.27804 17.414529861465944
GeversD_CD_NODE_175_length_80579_cov_22.5439_fragment_2 GeversD_healthy_NODE_989_length_20451_cov_8.27804 8.637520138123836
GeversD_CD_NODE_2043_length_22154_cov_6.25906 GeversD_healthy_NODE_989_length_20451_cov_8.27804 1.186416451091092
GeversD_CD_NODE_2577_length_17491_cov_6.92217 GeversD_healthy_NODE_989_length_20451_cov_8.27804 21.686594645174523
GeversD_CD_NODE_3493_length_12770_cov_5.82989 GeversD_healthy_NODE_989_length_20451_cov_8.27804 30.038636010477518
GeversD_CD_NODE_744_length_18131_cov_9.22865 GeversD_healthy_NODE_989_length_20451_cov_8.27804 2.0568107883039355
GeversD_CD_NODE_882_length_26634_cov_6.65864 GeversD_healthy_NODE_989_length_20451_cov_8.27804 13.938625028534606
GeversD_CD_NODE_88_length_118586_cov_16.4264_fragment_2 GeversD_healthy_NODE_989_length_20451_cov_8.27804 13.403776340998906
GeversD_healthy_NODE_1017_length_19881_cov_8.69706 GeversD_healthy_NODE_989_length_20451_cov_8.27804 5.271241904123175
GeversD_healthy_NODE_3197_length_8445_cov_5.6416 GeversD_healthy_NODE_989_length_20451_cov_8.27804 9.723533463771613
GeversD_healthy_NODE_797_length_29486_cov_35.7363 GeversD_healthy_NODE_989_length_20451_cov_8.27804 1.186416451091092
IjazUZ_CD_NODE_1572_length_8358_ID_48247 GeversD_healthy_NODE_989_length_20451_cov_8.27804 6.670822492120824
IjazUZ_CD_NODE_432_length_24952_ID_8605 GeversD_healthy_NODE_989_length_20451_cov_8.27804 24.946891770632526
IjazUZ_CD_NODE_869_length_9537_ID_14575 GeversD_healthy_NODE_989_length_20451_cov_8.27804 2.8675769935749633
IjazUZ_healthy_NODE_1047_length_13282_ID_92974 GeversD_healthy_NODE_989_length_20451_cov_8.27804 2.2266127698814246
IjazUZ_healthy_NODE_130_length_33381_ID_41649 GeversD_healthy_NODE_989_length_20451_cov_8.27804 8.135605589368925
IjazUZ_healthy_NODE_199_length_31849_ID_4912 GeversD_healthy_NODE_989_length_20451_cov_8.27804 1.2359430158770754
GeversD_CD_NODE_1157_length_29814_cov_8.58295_fragment_2 GeversD_healthy_NODE_989_length_25208_cov_7.90069_fragment_1 4.368252296390614
GeversD_CD_NODE_136_length_80171_cov_8.05915_fragment_1 GeversD_healthy_NODE_989_length_25208_cov_7.90069_fragment_1 27.24115590779106
GeversD_CD_NODE_2132_length_21306_cov_3.474_fragment_1 GeversD_healthy_NODE_989_length_25208_cov_7.90069_fragment_1 7.960103660334357
GeversD_CD_NODE_217_length_85869_cov_19.5352_fragment_2 GeversD_healthy_NODE_989_length_25208_cov_7.90069_fragment_1 20.893254796299573
GeversD_CD_NODE_27_length_200004_cov_40.2655_fragment_4 GeversD_healthy_NODE_989_length_25208_cov_7.90069_fragment_1 7.331327977488352
GeversD_CD_NODE_28_length_224183_cov_65.1646_fragment_3 GeversD_healthy_NODE_989_length_25208_cov_7.90069_fragment_1 7.331327977488352
GeversD_CD_NODE_4147_length_8256_cov_5.37178 GeversD_healthy_NODE_989_length_25208_cov_7.90069_fragment_1 8.274022300074911
GeversD_CD_NODE_4189_length_8748_cov_6.45335 GeversD_healthy_NODE_989_length_25208_cov_7.90069_fragment_1 8.111333168789738
GeversD_CD_NODE_4193_length_8741_cov_13.1758 GeversD_healthy_NODE_989_length_25208_cov_7.90069_fragment_1 8.111333168789738
GeversD_CD_NODE_468_length_49857_cov_16.0243_fragment_2 GeversD_healthy_NODE_989_length_25208_cov_7.90069_fragment_1 26.993371424082262
GeversD_CD_NODE_485_length_57225_cov_17.0591_fragment_2 GeversD_healthy_NODE_989_length_25208_cov_7.90069_fragment_1 26.759288218054486
GeversD_CD_NODE_48_length_182900_cov_39.3141_fragment_3 GeversD_healthy_NODE_989_length_25208_cov_7.90069_fragment_1 7.331327977488352
GeversD_CD_NODE_666_length_28856_cov_12.2866_fragment_1 GeversD_healthy_NODE_989_length_25208_cov_7.90069_fragment_1 27.24115590779106
GeversD_CD_NODE_727_length_49872_cov_13.5444_fragment_2 GeversD_healthy_NODE_989_length_25208_cov_7.90069_fragment_1 26.993371424082262
GeversD_CD_NODE_81_length_116070_cov_9.61783_fragment_2 GeversD_healthy_NODE_989_length_25208_cov_7.90069_fragment_1 26.993371424082262
GeversD_CD_NODE_880_length_28931_cov_13.3342_fragment_1 GeversD_healthy_NODE_989_length_25208_cov_7.90069_fragment_1 7.331327977488352
GeversD_CD_NODE_916_length_40009_cov_8.31711_fragment_1 GeversD_healthy_NODE_989_length_25208_cov_7.90069_fragment_1 11.295132309136747
GeversD_healthy_NODE_1161_length_11005_cov_5.76466 GeversD_healthy_NODE_989_length_25208_cov_7.90069_fragment_1 7.818812675092011
GeversD_healthy_NODE_354_length_49237_cov_24.8693_fragment_2 GeversD_healthy_NODE_989_length_25208_cov_7.90069_fragment_1 7.68622527782039
GeversD_healthy IjazUZ_CD 20.24618791678227
IjazUZ_healthy IjazUZ_CD 12.931975258489594
GeversD_CD_NODE_197_length_42182_cov_5.69901 IjazUZ_CD_NODE_1004_length_8459_ID_32977 17.231246642833238
GeversD_CD_NODE_79_length_141190_cov_11.7185_fragment_1 IjazUZ_CD_NODE_1004_length_8459_ID_32977 18.18371873395982
GeversD_CD_NODE_86_length_119697_cov_16.049_fragment_1 IjazUZ_CD_NODE_1004_length_8459_ID_32977 17.387983246474374
GeversD_healthy_NODE_163_length_82224_cov_16.5466 IjazUZ_CD_NODE_1004_length_8459_ID_32977 7.916254797211061
GeversD_healthy_NODE_235_length_47163_cov_8.23221 IjazUZ_CD_NODE_1004_length_8459_ID_32977 16.59484424852464
GeversD_CD_NODE_333_length_80864_cov_6.92934_fragment_1 IjazUZ_CD_NODE_1006_length_5525_ID_22981 15.970392803998223
IjazUZ_CD_NODE_1192_length_6494_ID_4942 IjazUZ_CD_NODE_1006_length_5525_ID_22981 19.421921366469512
GeversD_CD_NODE_100_length_134219_cov_12.3758_fragment_1 IjazUZ_CD_NODE_100_length_26346_ID_10074 21.043841471384102
GeversD_CD_NODE_1108_length_32581_cov_10.3416 IjazUZ_CD_NODE_100_length_26346_ID_10074 4.242023625088392
GeversD_CD_NODE_1251_length_28359_cov_18.7837 IjazUZ_CD_NODE_100_length_26346_ID_10074 31.11351780467116
GeversD_CD_NODE_1331_length_23259_cov_17.6809 IjazUZ_CD_NODE_100_length_26346_ID_10074 37.89941998661752
GeversD_CD_NODE_1334_length_28021_cov_46.9959 IjazUZ_CD_NODE_100_length_26346_ID_10074 50.96345380938938
GeversD_CD_NODE_1348_length_26747_cov_6.70328 IjazUZ_CD_NODE_100_length_26346_ID_10074 2.970373720843411
GeversD_CD_NODE_144_length_115189_cov_16.6593_fragment_1 IjazUZ_CD_NODE_100_length_26346_ID_10074 77.1396100863723
GeversD_CD_NODE_144_length_76484_cov_36.2989_fragment_1 IjazUZ_CD_NODE_100_length_26346_ID_10074 8.074723599402507
GeversD_CD_NODE_157_length_61761_cov_12.9628 IjazUZ_CD_NODE_100_length_26346_ID_10074 62.3020541655168
GeversD_CD_NODE_1604_length_7044_cov_4.00858 IjazUZ_CD_NODE_100_length_26346_ID_10074 24.91006566134522
GeversD_CD_NODE_1606_length_12108_cov_15.7338 IjazUZ_CD_NODE_100_length_26346_ID_10074 30.811542413225084
GeversD_CD_NODE_167_length_58460_cov_8.7617_fragment_1 IjazUZ_CD_NODE_100_length_26346_ID_10074 110.2099749705622
GeversD_CD_NODE_175_length_73954_cov_15.2841_fragment_1 IjazUZ_CD_NODE_100_length_26346_ID_10074 113.2324819599064
GeversD_CD_NODE_1801_length_21446_cov_5.53551 IjazUZ_CD_NODE_100_length_26346_ID_10074 45.216336182734764
GeversD_CD_NODE_1893_length_5252_cov_2.82779 IjazUZ_CD_NODE_100_length_26346_ID_10074 11.400623763804642
GeversD_CD_NODE_195_length_84668_cov_8.5223 IjazUZ_CD_NODE_100_length_26346_ID_10074 32.98147853627922
GeversD_CD_NODE_207_length_76789_cov_9.82971_fragment_1 IjazUZ_CD_NODE_100_length_26346_ID_10074 34.467782245239704
GeversD_CD_NODE_225_length_63965_cov_24.9134 IjazUZ_CD_NODE_100_length_26346_ID_10074 32.26636369375272
GeversD_CD_NODE_2265_length_9305_cov_5.21924 IjazUZ_CD_NODE_100_length_26346_ID_10074 10.011957114596367
GeversD_CD_NODE_227_length_77328_cov_15.034_fragment_1 IjazUZ_CD_NODE_100_length_26346_ID_10074 38.37123449482337
GeversD_CD_NODE_242_length_93423_cov_12.0489 IjazUZ_CD_NODE_100_length_26346_ID_10074 35.34033187068534
GeversD_CD_NODE_249_length_79606_cov_10.4917 IjazUZ_CD_NODE_100_length_26346_ID_10074 36.419127491318115
GeversD_CD_NODE_2656_length_6955_cov_15.0525 IjazUZ_CD_NODE_100_length_26346_ID_10074 5.009566875871863
GeversD_CD_NODE_2687_length_15982_cov_6.16412 IjazUZ_CD_NODE_100_length_26346_ID_10074 14.832304438567554
GeversD_CD_NODE_275_length_66210_cov_15.4042 IjazUZ_CD_NODE_100_length_26346_ID_10074 29.992500829705513
GeversD_CD_NODE_288_length_51099_cov_14.1102 IjazUZ_CD_NODE_100_length_26346_ID_10074 4.242023625088392
GeversD_CD_NODE_292_length_63896_cov_8.56805 IjazUZ_CD_NODE_100_length_26346_ID_10074 28.760883674257357
GeversD_CD_NODE_3154_length_7191_cov_4.88257 IjazUZ_CD_NODE_100_length_26346_ID_10074 2.191166693801894
GeversD_CD_NODE_3201_length_10902_cov_4.59122 IjazUZ_CD_NODE_100_length_26346_ID_10074 8.880653092305263
GeversD_CD_NODE_3341_length_10852_cov_5.18755 IjazUZ_CD_NODE_100_length_26346_ID_10074 21.83817324131061
GeversD_CD_NODE_3405_length_8055_cov_8.8255 IjazUZ_CD_NODE_100_length_26346_ID_10074 20.18101145037781
GeversD_CD_NODE_350_length_31641_cov_7.7649 IjazUZ_CD_NODE_100_length_26346_ID_10074 14.990464988412327
GeversD_CD_NODE_3860_length_11638_cov_3.72218 IjazUZ_CD_NODE_100_length_26346_ID_10074 11.71954938555438
GeversD_CD_NODE_4089_length_7480_cov_3.6963 IjazUZ_CD_NODE_100_length_26346_ID_10074 43.72278634446139
GeversD_CD_NODE_412_length_59603_cov_53.9079 IjazUZ_CD_NODE_100_length_26346_ID_10074 69.62349500541615
GeversD_CD_NODE_4351_length_8977_cov_5.46783 IjazUZ_CD_NODE_100_length_26346_ID_10074 16.468869853943744
GeversD_CD_NODE_441_length_28478_cov_8.83028_fragment_1 IjazUZ_CD_NODE_100_length_26346_ID_10074 20.86802095096989
GeversD_CD_NODE_4595_length_5182_cov_3.46401 IjazUZ_CD_NODE_100_length_26346_ID_10074 38.309232909076236
GeversD_CD_NODE_48_length_116228_cov_11.1825_fragment_2 IjazUZ_CD_NODE_100_length_26346_ID_10074 76.03441267351577
GeversD_CD_NODE_494_length_30795_cov_13.7183 IjazUZ_CD_NODE_100_length_26346_ID_10074 41.23871495112342
GeversD_CD_NODE_5466_length_6586_cov_32.3166 IjazUZ_CD_NODE_100_length_26346_ID_10074 2.52637253963542
GeversD_CD_NODE_5694_length_6333_cov_3.70118 IjazUZ_CD_NODE_100_length_26346_ID_10074 2.7223740521245032
GeversD_CD_NODE_58_length_115258_cov_8.39162_fragment_1 IjazUZ_CD_NODE_100_length_26346_ID_10074 4.4276431114943025
GeversD_CD_NODE_606_length_38214_cov_9.51985 IjazUZ_CD_NODE_100_length_26346_ID_10074 1.84953934392128
GeversD_CD_NODE_60_length_128732_cov_49.2452_fragment_1 IjazUZ_CD_NODE_100_length_26346_ID_10074 58.12687654171133
GeversD_CD_NODE_613_length_14333_cov_7.73897 IjazUZ_CD_NODE_100_length_26346_ID_10074 42.179185627532014
GeversD_CD_NODE_732_length_12332_cov_18.1976 IjazUZ_CD_NODE_100_length_26346_ID_10074 14.035394810405315
GeversD_CD_NODE_745_length_9861_cov_5.13063 IjazUZ_CD_NODE_100_length_26346_ID_10074 7.112380950394864
GeversD_CD_NODE_74_length_156036_cov_11.4075_fragment_1 IjazUZ_CD_NODE_100_length_26346_ID_10074 56.8700438842262
GeversD_CD_NODE_79_length_101073_cov_10.1506_fragment_2 IjazUZ_CD_NODE_100_length_26346_ID_10074 6.621034509907827
GeversD_CD_NODE_855_length_10904_cov_5.76302 IjazUZ_CD_NODE_100_length_26346_ID_10074 1.5612168947746143
GeversD_CD_NODE_870_length_35300_cov_17.9937 IjazUZ_CD_NODE_100_length_26346_ID_10074 24.639716960082886
GeversD_CD_NODE_931_length_37790_cov_11.5402 IjazUZ_CD_NODE_100_length_26346_ID_10074 11.224125630148933
GeversD_healthy_NODE_236_length_64385_cov_104.568 IjazUZ_CD_NODE_100_length_26346_ID_10074 6.919662190712621
GeversD_healthy_NODE_596_length_37394_cov_26.5815 IjazUZ_CD_NODE_100_length_26346_ID_10074 75.21560934022128
IjazUZ_CD_NODE_1360_length_6035_ID_26754 IjazUZ_CD_NODE_100_length_26346_ID_10074 11.065128280251809
IjazUZ_CD_NODE_1517_length_5713_ID_3343 IjazUZ_CD_NODE_100_length_26346_ID_10074 17.225254566228227
IjazUZ_CD_NODE_1614_length_5428_ID_21018 IjazUZ_CD_NODE_100_length_26346_ID_10074 1.3778418594045787
IjazUZ_CD_NODE_250_length_45546_ID_6773_fragment_1 IjazUZ_CD_NODE_100_length_26346_ID_10074 65.9345465230522
IjazUZ_CD_NODE_408_length_18088_ID_28465 IjazUZ_CD_NODE_100_length_26346_ID_10074 83.47747960261171
IjazUZ_CD_NODE_466_length_15435_ID_17898 IjazUZ_CD_NODE_100_length_26346_ID_10074 19.267553300770054
IjazUZ_CD_NODE_491_length_14491_ID_4357 IjazUZ_CD_NODE_100_length_26346_ID_10074 25.055955740550942
IjazUZ_CD_NODE_960_length_8811_ID_23615 IjazUZ_CD_NODE_100_length_26346_ID_10074 16.141799544463584
IjazUZ_healthy_NODE_1588_length_9629_ID_15613 IjazUZ_CD_NODE_100_length_26346_ID_10074 1.183896403083092
IjazUZ_healthy_NODE_1727_length_9084_ID_3984 IjazUZ_CD_NODE_100_length_26346_ID_10074 13.298392662413363
IjazUZ_healthy_NODE_1937_length_7642_ID_29661 IjazUZ_CD_NODE_100_length_26346_ID_10074 2.3505744101787576
IjazUZ_healthy_NODE_2101_length_7289_ID_89183 IjazUZ_CD_NODE_100_length_26346_ID_10074 2.7223740521245032
IjazUZ_healthy_NODE_213_length_30516_ID_49624 IjazUZ_CD_NODE_100_length_26346_ID_10074 84.45830457521507
GeversD_CD_NODE_2074_length_16039_cov_21.5992 IjazUZ_CD_NODE_101_length_84141_ID_14885_fragment_2 14.755509726009748
GeversD_CD_NODE_283_length_75019_cov_21.4349_fragment_1 IjazUZ_CD_NODE_101_length_84141_ID_14885_fragment_2 26.493523326174063
GeversD_CD_NODE_32_length_198322_cov_22.83_fragment_2 IjazUZ_CD_NODE_101_length_84141_ID_14885_fragment_2 5.158170299542484
GeversD_CD_NODE_35_length_186114_cov_9.28435_fragment_1 IjazUZ_CD_NODE_101_length_84141_ID_14885_fragment_2 3.3071391729506674
GeversD_CD_NODE_468_length_38409_cov_8.33517 IjazUZ_CD_NODE_101_length_84141_ID_14885_fragment_2 1.222464035917361
GeversD_CD_NODE_764_length_44085_cov_7.92021_fragment_1 IjazUZ_CD_NODE_101_length_84141_ID_14885_fragment_2 21.74126256605267
IjazUZ_CD_NODE_237_length_15188_ID_17127 IjazUZ_CD_NODE_101_length_84141_ID_14885_fragment_2 1.6818592106965964
IjazUZ_healthy_NODE_123_length_36317_ID_59100 IjazUZ_CD_NODE_101_length_84141_ID_14885_fragment_2 5.313253385413534
IjazUZ_healthy_NODE_133_length_48540_ID_94187 IjazUZ_CD_NODE_101_length_84141_ID_14885_fragment_2 3.5045987466482087
IjazUZ_healthy_NODE_402_length_16299_ID_84729 IjazUZ_CD_NODE_101_length_84141_ID_14885_fragment_2 3.765819505976114
IjazUZ_healthy_NODE_6_length_138623_ID_74691_fragment_1 IjazUZ_CD_NODE_101_length_84141_ID_14885_fragment_2 1.2619920658365418
GeversD_CD_NODE_167_length_87419_cov_15.3846_fragment_1 IjazUZ_CD_NODE_1027_length_5914_ID_29476 1.728159327622767
GeversD_healthy_NODE_1006_length_12596_cov_7.81533 IjazUZ_CD_NODE_1027_length_5914_ID_29476 3.945551825258911
GeversD_CD_NODE_1028_length_27758_cov_12.105 IjazUZ_CD_NODE_1029_length_8963_ID_13277 33.731590199972636
GeversD_CD_NODE_1338_length_32114_cov_72.0595 IjazUZ_CD_NODE_1029_length_8963_ID_13277 20.54873835789005
GeversD_CD_NODE_1748_length_11001_cov_7.07135 IjazUZ_CD_NODE_1029_length_8963_ID_13277 21.387971221481234
GeversD_CD_NODE_293_length_38213_cov_11.309 IjazUZ_CD_NODE_1029_length_8963_ID_13277 23.44842616566153
GeversD_CD_NODE_3052_length_10995_cov_5.14698 IjazUZ_CD_NODE_1029_length_8963_ID_13277 25.410597434460982
GeversD_CD_NODE_631_length_37333_cov_9.23263 IjazUZ_CD_NODE_1029_length_8963_ID_13277 30.654692006307613
GeversD_CD_NODE_810_length_37496_cov_30.9368 IjazUZ_CD_NODE_1029_length_8963_ID_13277 19.85358070778609
GeversD_CD_NODE_994_length_36028_cov_8.92553_fragment_1 IjazUZ_CD_NODE_1029_length_8963_ID_13277 9.10288253388299
IjazUZ_healthy_NODE_1081_length_13141_ID_76609 IjazUZ_CD_NODE_1029_length_8963_ID_13277 9.10288253388299
IjazUZ_healthy_NODE_3752_length_5306_ID_42415 IjazUZ_CD_NODE_1029_length_8963_ID_13277 16.26673760193436
GeversD_CD_NODE_1038_length_11718_cov_5.92515 IjazUZ_CD_NODE_102_length_64550_ID_46396_fragment_1 7.749988410551551
GeversD_CD_NODE_1249_length_31016_cov_20.3868 IjazUZ_CD_NODE_102_length_64550_ID_46396_fragment_1 12.884875004268917
GeversD_CD_NODE_1498_length_13218_cov_18.4981 IjazUZ_CD_NODE_102_length_64550_ID_46396_fragment_1 4.4541967134133555
GeversD_CD_NODE_229_length_46542_cov_10.8038_fragment_1 IjazUZ_CD_NODE_102_length_64550_ID_46396_fragment_1 9.793454840884515
GeversD_CD_NODE_249_length_70876_cov_9.83359_fragment_2 IjazUZ_CD_NODE_102_length_64550_ID_46396_fragment_1 4.594811696722814
GeversD_CD_NODE_2_length_365493_cov_58.4241_fragment_1 IjazUZ_CD_NODE_102_length_64550_ID_46396_fragment_1 7.790515474119604
GeversD_CD_NODE_3367_length_13068_cov_7.25928 IjazUZ_CD_NODE_102_length_64550_ID_46396_fragment_1 1.7749187880069188
GeversD_CD_NODE_338_length_35079_cov_9.88351 IjazUZ_CD_NODE_102_length_64550_ID_46396_fragment_1 4.760730966529075
GeversD_CD_NODE_463_length_32384_cov_6.16382 IjazUZ_CD_NODE_102_length_64550_ID_46396_fragment_1 4.93805142561956
GeversD_CD_NODE_665_length_19877_cov_19.6533 IjazUZ_CD_NODE_102_length_64550_ID_46396_fragment_1 8.984983908083429
GeversD_CD_NODE_939_length_24738_cov_5.61868 IjazUZ_CD_NODE_102_length_64550_ID_46396_fragment_1 3.1366845564898833
GeversD_healthy_NODE_1337_length_9551_cov_5.54054 IjazUZ_CD_NODE_102_length_64550_ID_46396_fragment_1 2.6043163837416623
GeversD_healthy_NODE_354_length_34818_cov_6.8707 IjazUZ_CD_NODE_102_length_64550_ID_46396_fragment_1 2.417472491005131
IjazUZ_healthy_NODE_324_length_23655_ID_6734 IjazUZ_CD_NODE_103_length_59667_ID_1661_fragment_1 31.25061852559572
GeversD_CD_NODE_1023_length_14426_cov_8.16596 IjazUZ_CD_NODE_1049_length_6245_ID_12166 1.695852047557353
GeversD_CD_NODE_1109_length_13275_cov_5.83185 IjazUZ_CD_NODE_1049_length_6245_ID_12166 21.544590842393657
GeversD_CD_NODE_183_length_19788_cov_34.1213 IjazUZ_CD_NODE_1049_length_6245_ID_12166 20.775751009546763
GeversD_CD_NODE_2393_length_16315_cov_11.5543 IjazUZ_CD_NODE_1049_length_6245_ID_12166 20.553902259933817
GeversD_CD_NODE_310_length_21107_cov_5.51672 IjazUZ_CD_NODE_1049_length_6245_ID_12166 4.08687651487613
GeversD_CD_NODE_392_length_23041_cov_25.1839 IjazUZ_CD_NODE_1049_length_6245_ID_12166 19.62011274907161
GeversD_CD_NODE_64_length_91959_cov_22.2074_fragment_1 IjazUZ_CD_NODE_1049_length_6245_ID_12166 17.673946674822403
GeversD_CD_NODE_882_length_6891_cov_5.54959 IjazUZ_CD_NODE_1049_length_6245_ID_12166 24.000956875506006
IjazUZ_CD_NODE_412_length_17894_ID_6186 IjazUZ_CD_NODE_1049_length_6245_ID_12166 1.4422763291294514
GeversD_CD_NODE_4237_length_8015_cov_9.32651 IjazUZ_CD_NODE_104_length_58765_ID_36717_fragment_1 3.5558518737348974
IjazUZ_healthy_NODE_592_length_20230_ID_89195 IjazUZ_CD_NODE_104_length_58765_ID_36717_fragment_1 1.8251996521100322
GeversD_CD_NODE_2626_length_13552_cov_10.9672 IjazUZ_CD_NODE_1052_length_7410_ID_37684 9.896966284351109
IjazUZ_healthy_NODE_1164_length_12310_ID_9927 IjazUZ_CD_NODE_1052_length_7410_ID_37684 9.7342466199681
GeversD_CD_NODE_1468_length_10481_cov_7.10762 IjazUZ_CD_NODE_1053_length_5782_ID_7798 10.475773536304821
GeversD_CD_NODE_6952_length_6599_cov_6.20339 IjazUZ_CD_NODE_1053_length_5782_ID_7798 2.7215723337056383
GeversD_CD_NODE_1005_length_35800_cov_11.4222 IjazUZ_CD_NODE_1054_length_6210_ID_15480 4.2298031128951665
GeversD_CD_NODE_1169_length_8772_cov_29.4137 IjazUZ_CD_NODE_1054_length_6210_ID_15480 2.8764536866722077
GeversD_CD_NODE_2090_length_18662_cov_5.43075 IjazUZ_CD_NODE_1054_length_6210_ID_15480 1.889228287123939
GeversD_CD_NODE_2317_length_16871_cov_4.24286 IjazUZ_CD_NODE_1054_length_6210_ID_15480 1.8146152783584126
GeversD_CD_NODE_2996_length_15052_cov_5.25945 IjazUZ_CD_NODE_1054_length_6210_ID_15480 1.889228287123939
IjazUZ_healthy_NODE_247_length_22889_ID_42054 IjazUZ_CD_NODE_1054_length_6210_ID_15480 1.6134801649120059
IjazUZ_healthy_NODE_47_length_57909_ID_89686 IjazUZ_CD_NODE_1054_length_6210_ID_15480 3.7110330152519184
IjazUZ_healthy_NODE_594_length_13030_ID_48844 IjazUZ_CD_NODE_1054_length_6210_ID_15480 2.5832902428099294
IjazUZ_healthy_NODE_681_length_11966_ID_61718 IjazUZ_CD_NODE_1054_length_6210_ID_15480 2.7215723337056383
GeversD_CD_NODE_1379_length_25960_cov_28.1883 IjazUZ_CD_NODE_1055_length_11281_ID_62390 4.030097398114157
GeversD_CD_NODE_2207_length_13051_cov_11.1725 IjazUZ_CD_NODE_1055_length_11281_ID_62390 27.10102420300654
GeversD_CD_NODE_2793_length_6601_cov_5.00137 IjazUZ_CD_NODE_1055_length_11281_ID_62390 40.230291950490866
GeversD_CD_NODE_67_length_154890_cov_13.6343_fragment_2 IjazUZ_CD_NODE_1055_length_11281_ID_62390 2.0259458064347067
GeversD_CD_NODE_86_length_144406_cov_19.5467_fragment_1 IjazUZ_CD_NODE_1055_length_11281_ID_62390 37.183606430289466
GeversD_CD_NODE_97_length_117616_cov_10.7817_fragment_1 IjazUZ_CD_NODE_1055_length_11281_ID_62390 6.119953420557239
GeversD_healthy_NODE_2795_length_9720_cov_6.15396 IjazUZ_CD_NODE_1055_length_11281_ID_62390 2.7152127128180163
IjazUZ_CD_NODE_1296_length_5844_ID_11755 IjazUZ_CD_NODE_1055_length_11281_ID_62390 42.30935349881477
IjazUZ_CD_NODE_2474_length_5907_ID_46078 IjazUZ_CD_NODE_1055_length_11281_ID_62390 28.004141959799448
IjazUZ_CD_NODE_323_length_12382_ID_47449 IjazUZ_CD_NODE_1055_length_11281_ID_62390 18.212198292754973
IjazUZ_CD_NODE_425_length_21871_ID_54574 IjazUZ_CD_NODE_1055_length_11281_ID_62390 1.7359573386159637
IjazUZ_healthy_NODE_310_length_32317_ID_8243 IjazUZ_CD_NODE_1055_length_11281_ID_62390 24.358586493826486
IjazUZ_healthy_NODE_95_length_65310_ID_53998_fragment_1 IjazUZ_CD_NODE_1055_length_11281_ID_62390 3.478778375090495
GeversD_CD_NODE_1059_length_35994_cov_146.108 IjazUZ_CD_NODE_1062_length_8025_ID_14071 12.742156603677266
GeversD_CD_NODE_1064_length_13812_cov_5.02333 IjazUZ_CD_NODE_1062_length_8025_ID_14071 1.519843217243456
GeversD_CD_NODE_1457_length_14698_cov_9.83125 IjazUZ_CD_NODE_1062_length_8025_ID_14071 24.41031071545306
GeversD_CD_NODE_1546_length_24753_cov_5.59495_fragment_1 IjazUZ_CD_NODE_1062_length_8025_ID_14071 1.1916957066324825
GeversD_CD_NODE_2119_length_15629_cov_7.68255 IjazUZ_CD_NODE_1062_length_8025_ID_14071 15.622860555707412
GeversD_CD_NODE_2164_length_21020_cov_27.3494 IjazUZ_CD_NODE_1062_length_8025_ID_14071 23.46355622741805
GeversD_CD_NODE_234_length_77671_cov_11.9968_fragment_1 IjazUZ_CD_NODE_1062_length_8025_ID_14071 18.168184167200092
GeversD_CD_NODE_2524_length_14068_cov_55.1566 IjazUZ_CD_NODE_1062_length_8025_ID_14071 20.058950833853075
GeversD_CD_NODE_2552_length_17642_cov_5.34645 IjazUZ_CD_NODE_1062_length_8025_ID_14071 1.3454281352015967
GeversD_CD_NODE_2554_length_15419_cov_16.0959 IjazUZ_CD_NODE_1062_length_8025_ID_14071 4.298765655769034
GeversD_CD_NODE_308_length_42907_cov_13.2601 IjazUZ_CD_NODE_1062_length_8025_ID_14071 19.65013614327583
GeversD_CD_NODE_3197_length_11685_cov_58.9468 IjazUZ_CD_NODE_1062_length_8025_ID_14071 1.429707803691115
GeversD_CD_NODE_3720_length_9222_cov_51.186 IjazUZ_CD_NODE_1062_length_8025_ID_14071 28.375879270898217
GeversD_CD_NODE_3997_length_11086_cov_4.65506 IjazUZ_CD_NODE_1062_length_8025_ID_14071 1.519843217243456
GeversD_CD_NODE_439_length_40750_cov_13.545 IjazUZ_CD_NODE_1062_length_8025_ID_14071 2.480541151416218
GeversD_CD_NODE_471_length_38325_cov_13.0219 IjazUZ_CD_NODE_1062_length_8025_ID_14071 15.896299231071438
GeversD_CD_NODE_584_length_44967_cov_37.2034 IjazUZ_CD_NODE_1062_length_8025_ID_14071 2.4190909168539916
GeversD_CD_NODE_595_length_13246_cov_4.24577 IjazUZ_CD_NODE_1062_length_8025_ID_14071 1.7214061484815533
GeversD_CD_NODE_801_length_38002_cov_18.9033 IjazUZ_CD_NODE_1062_length_8025_ID_14071 15.823756711578039
GeversD_healthy_NODE_1487_length_17981_cov_7.76542 IjazUZ_CD_NODE_1062_length_8025_ID_14071 11.122452869419742
IjazUZ_CD_NODE_1101_length_7769_ID_2344 IjazUZ_CD_NODE_1062_length_8025_ID_14071 2.098467290425167
IjazUZ_CD_NODE_1481_length_5051_ID_9992 IjazUZ_CD_NODE_1062_length_8025_ID_14071 20.324995325863078
IjazUZ_CD_NODE_863_length_11290_ID_8318 IjazUZ_CD_NODE_1062_length_8025_ID_14071 1.6167120138802664
IjazUZ_healthy_NODE_1322_length_7572_ID_73620 IjazUZ_CD_NODE_1062_length_8025_ID_14071 29.37587927090665
IjazUZ_healthy_NODE_3763_length_5234_ID_4366 IjazUZ_CD_NODE_1062_length_8025_ID_14071 2.8764536866722077
IjazUZ_healthy_NODE_475_length_19845_ID_19228 IjazUZ_CD_NODE_1062_length_8025_ID_14071 1.0542502802015514
IjazUZ_healthy_NODE_786_length_12251_ID_77833 IjazUZ_CD_NODE_1062_length_8025_ID_14071 1.429707803691115
GeversD_healthy_NODE_1_length_35256_cov_7.73077 IjazUZ_CD_NODE_1063_length_6501_ID_2170 11.609408932373505
IjazUZ_CD_NODE_45_length_73608_ID_7117 IjazUZ_CD_NODE_1063_length_6501_ID_2170 9.441384327103865
GeversD_CD_NODE_1023_length_14426_cov_8.16596 IjazUZ_CD_NODE_1067_length_6110_ID_3010 4.940477318869099
GeversD_CD_NODE_154_length_42716_cov_12.1391 IjazUZ_CD_NODE_1067_length_6110_ID_3010 15.482207771460537
GeversD_CD_NODE_1671_length_6743_cov_9.5773 IjazUZ_CD_NODE_1067_length_6110_ID_3010 23.046730648412638
GeversD_CD_NODE_173_length_46865_cov_85.4436 IjazUZ_CD_NODE_1067_length_6110_ID_3010 15.614817039966603
GeversD_CD_NODE_1936_length_6225_cov_3.253 IjazUZ_CD_NODE_1067_length_6110_ID_3010 18.768724880576503
GeversD_CD_NODE_193_length_7334_cov_4.22132 IjazUZ_CD_NODE_1067_length_6110_ID_3010 10.304129556196056
GeversD_CD_NODE_216_length_91404_cov_20.5025_fragment_1 IjazUZ_CD_NODE_1067_length_6110_ID_3010 15.292344486128805
GeversD_CD_NODE_225_length_30548_cov_33.81 IjazUZ_CD_NODE_1067_length_6110_ID_3010 3.1613482558331336
GeversD_CD_NODE_267_length_22444_cov_9.68382 IjazUZ_CD_NODE_1067_length_6110_ID_3010 3.9013718322291107
GeversD_CD_NODE_587_length_12100_cov_24.3675 IjazUZ_CD_NODE_1067_length_6110_ID_3010 26.521573229099758
GeversD_CD_NODE_596_length_11927_cov_26.2836 IjazUZ_CD_NODE_1067_length_6110_ID_3010 21.590389039977154
GeversD_CD_NODE_680_length_16665_cov_4.99458 IjazUZ_CD_NODE_1067_length_6110_ID_3010 20.314215196393455
GeversD_CD_NODE_854_length_7155_cov_13.4937 IjazUZ_CD_NODE_1067_length_6110_ID_3010 17.806545498169985
GeversD_healthy_NODE_1049_length_19437_cov_37.8624 IjazUZ_CD_NODE_1067_length_6110_ID_3010 19.821598060672446
GeversD_healthy_NODE_508_length_7775_cov_17.7817 IjazUZ_CD_NODE_1067_length_6110_ID_3010 27.635516581412304
GeversD_healthy_NODE_510_length_7764_cov_17.8403 IjazUZ_CD_NODE_1067_length_6110_ID_3010 28.375879270898217
IjazUZ_CD_NODE_412_length_17894_ID_6186 IjazUZ_CD_NODE_1067_length_6110_ID_3010 4.589998461611359
IjazUZ_CD_NODE_56_length_129267_ID_13776_fragment_1 IjazUZ_CD_NODE_1067_length_6110_ID_3010 24.99009431204555
GeversD_CD_NODE_720_length_46916_cov_34.0268_fragment_1 IjazUZ_CD_NODE_1071_length_5250_ID_19579 11.536858265203811
GeversD_CD_NODE_882_length_14551_cov_6.70778 IjazUZ_CD_NODE_1071_length_5250_ID_19579 13.957844857947354
GeversD_healthy_NODE_125_length_50441_cov_19.5234 IjazUZ_CD_NODE_1071_length_5250_ID_19579 11.536858265203811
GeversD_CD_NODE_264_length_11439_cov_34.4967 IjazUZ_CD_NODE_1079_length_6005_ID_1085 6.485742416136278
GeversD_CD_NODE_308_length_9585_cov_33.603 IjazUZ_CD_NODE_1079_length_6005_ID_1085 16.967829413176684
GeversD_CD_NODE_4550_length_8565_cov_12.8237 IjazUZ_CD_NODE_1079_length_6005_ID_1085 7.035598200199677
GeversD_CD_NODE_64_length_91959_cov_22.2074_fragment_1 IjazUZ_CD_NODE_1079_length_6005_ID_1085 7.700630865055772
GeversD_CD_NODE_88_length_64761_cov_16.8177_fragment_2 IjazUZ_CD_NODE_1079_length_6005_ID_1085 3.3564407355209918
GeversD_CD_NODE_1042_length_19735_cov_4.1812 IjazUZ_CD_NODE_107_length_9141_ID_13897 31.193368837123963
GeversD_CD_NODE_104_length_77121_cov_5.77822_fragment_1 IjazUZ_CD_NODE_107_length_9141_ID_13897 2.5447935297100477
GeversD_CD_NODE_1077_length_29402_cov_9.85743 IjazUZ_CD_NODE_107_length_9141_ID_13897 28.193191341145358
GeversD_CD_NODE_1117_length_20924_cov_4.92463 IjazUZ_CD_NODE_107_length_9141_ID_13897 6.149443033671425
GeversD_CD_NODE_1124_length_28478_cov_6.84129 IjazUZ_CD_NODE_107_length_9141_ID_13897 17.58302740557163
GeversD_CD_NODE_1124_length_32109_cov_77.2881 IjazUZ_CD_NODE_107_length_9141_ID_13897 27.87863929475479
GeversD_CD_NODE_1261_length_18490_cov_5.24877 IjazUZ_CD_NODE_107_length_9141_ID_13897 6.3677194430872115
GeversD_CD_NODE_1287_length_27724_cov_7.07926 IjazUZ_CD_NODE_107_length_9141_ID_13897 24.931666199677082
GeversD_CD_NODE_1397_length_26945_cov_10.363 IjazUZ_CD_NODE_107_length_9141_ID_13897 26.01279378861502
GeversD_CD_NODE_1508_length_10219_cov_4.80608 IjazUZ_CD_NODE_107_length_9141_ID_13897 7.198249163750494
GeversD_CD_NODE_191_length_63813_cov_7.26536 IjazUZ_CD_NODE_107_length_9141_ID_13897 2.7618477120040508
GeversD_CD_NODE_206_length_88166_cov_41.3429_fragment_1 IjazUZ_CD_NODE_107_length_9141_ID_13897 22.980207455567704
GeversD_CD_NODE_234_length_88133_cov_13.6844_fragment_1 IjazUZ_CD_NODE_107_length_9141_ID_13897 15.371888751893977
GeversD_CD_NODE_2502_length_15692_cov_7.62691 IjazUZ_CD_NODE_107_length_9141_ID_13897 32.52503196987577
GeversD_CD_NODE_2909_length_15488_cov_4.16614 IjazUZ_CD_NODE_107_length_9141_ID_13897 33.3565768025229
GeversD_CD_NODE_3083_length_10768_cov_7.65659 IjazUZ_CD_NODE_107_length_9141_ID_13897 7.3742640897309135
GeversD_CD_NODE_3506_length_8777_cov_4.27207 IjazUZ_CD_NODE_107_length_9141_ID_13897 7.566073284006229
GeversD_CD_NODE_3845_length_8961_cov_4.404 IjazUZ_CD_NODE_107_length_9141_ID_13897 10.652252930898054
GeversD_CD_NODE_384_length_40143_cov_12.3336 IjazUZ_CD_NODE_107_length_9141_ID_13897 3.832585562084117
GeversD_CD_NODE_387_length_45539_cov_34.9129 IjazUZ_CD_NODE_107_length_9141_ID_13897 25.87928027235214
GeversD_CD_NODE_3933_length_8922_cov_6.00744 IjazUZ_CD_NODE_107_length_9141_ID_13897 15.174344674332826
GeversD_CD_NODE_3_length_371451_cov_33.1441_fragment_1 IjazUZ_CD_NODE_107_length_9141_ID_13897 25.095489402473802
GeversD_CD_NODE_423_length_62565_cov_53.2105_fragment_1 IjazUZ_CD_NODE_107_length_9141_ID_13897 18.621294887674054
GeversD_CD_NODE_45_length_158625_cov_47.2747_fragment_1 IjazUZ_CD_NODE_107_length_9141_ID_13897 26.311444796720515
GeversD_CD_NODE_460_length_46125_cov_18.1257_fragment_1 IjazUZ_CD_NODE_107_length_9141_ID_13897 26.54184294985413
GeversD_CD_NODE_468_length_15871_cov_6.09092 IjazUZ_CD_NODE_107_length_9141_ID_13897 32.52503196987577
GeversD_CD_NODE_505_length_44524_cov_28.937 IjazUZ_CD_NODE_107_length_9141_ID_13897 16.11286411269765
GeversD_CD_NODE_545_length_24180_cov_9.90143 IjazUZ_CD_NODE_107_length_9141_ID_13897 18.22969872325237
GeversD_CD_NODE_564_length_20177_cov_6.87099 IjazUZ_CD_NODE_107_length_9141_ID_13897 30.14231780225562
GeversD_CD_NODE_58_length_130811_cov_9.48142_fragment_2 IjazUZ_CD_NODE_107_length_9141_ID_13897 6.3677194430872115
GeversD_CD_NODE_676_length_41362_cov_18.8383 IjazUZ_CD_NODE_107_length_9141_ID_13897 22.980207455567704
GeversD_CD_NODE_67_length_88823_cov_42.0951_fragment_1 IjazUZ_CD_NODE_107_length_9141_ID_13897 24.934247385340704
GeversD_CD_NODE_680_length_43755_cov_70.2959 IjazUZ_CD_NODE_107_length_9141_ID_13897 12.971600853921647
GeversD_CD_NODE_765_length_38695_cov_48.7009 IjazUZ_CD_NODE_107_length_9141_ID_13897 19.4695217082436
GeversD_CD_NODE_784_length_38184_cov_21.9368 IjazUZ_CD_NODE_107_length_9141_ID_13897 27.03589073309299
GeversD_CD_NODE_795_length_35061_cov_4.72636 IjazUZ_CD_NODE_107_length_9141_ID_13897 4.220871660864426
GeversD_CD_NODE_79_length_151985_cov_7.73386_fragment_1 IjazUZ_CD_NODE_107_length_9141_ID_13897 22.980207455567704
GeversD_CD_NODE_85_length_114199_cov_42.3188_fragment_2 IjazUZ_CD_NODE_107_length_9141_ID_13897 14.636234811128517
GeversD_CD_NODE_934_length_18476_cov_4.38614 IjazUZ_CD_NODE_107_length_9141_ID_13897 23.516357394385164
GeversD_healthy_NODE_168_length_42480_cov_5.69016 IjazUZ_CD_NODE_107_length_9141_ID_13897 6.356221186133653
GeversD_healthy_NODE_3522_length_7773_cov_3.727 IjazUZ_CD_NODE_107_length_9141_ID_13897 1.1019471109852796
GeversD_healthy_NODE_434_length_41418_cov_8.7476_fragment_1 IjazUZ_CD_NODE_107_length_9141_ID_13897 18.22969872325237
GeversD_healthy_NODE_510_length_42589_cov_8.97821 IjazUZ_CD_NODE_107_length_9141_ID_13897 26.661003974219895
GeversD_healthy_NODE_521_length_41966_cov_15.5887_fragment_1 IjazUZ_CD_NODE_107_length_9141_ID_13897 1.6818592106965964
GeversD_healthy_NODE_561_length_22184_cov_17.5077 IjazUZ_CD_NODE_107_length_9141_ID_13897 30.14231780225562
IjazUZ_CD_NODE_280_length_41751_ID_2615 IjazUZ_CD_NODE_107_length_9141_ID_13897 6.396895434679654
IjazUZ_CD_NODE_42_length_145557_ID_15634_fragment_2 IjazUZ_CD_NODE_107_length_9141_ID_13897 25.480385152010818
IjazUZ_CD_NODE_605_length_17877_ID_16347 IjazUZ_CD_NODE_107_length_9141_ID_13897 9.22326088135879
IjazUZ_healthy_NODE_1540_length_7607_ID_74407 IjazUZ_CD_NODE_107_length_9141_ID_13897 15.174344674332826
IjazUZ_healthy_NODE_1954_length_6519_ID_107523 IjazUZ_CD_NODE_107_length_9141_ID_13897 15.554491797817295
IjazUZ_healthy_NODE_35_length_78280_ID_8764_fragment_1 IjazUZ_CD_NODE_107_length_9141_ID_13897 4.307659038084663
IjazUZ_healthy_NODE_70_length_50268_ID_22298_fragment_2 IjazUZ_CD_NODE_107_length_9141_ID_13897 22.097327573003213
IjazUZ_healthy_NODE_966_length_8015_ID_60338 IjazUZ_CD_NODE_107_length_9141_ID_13897 1.1019471109852796
IjazUZ_healthy_NODE_970_length_13889_ID_121289 IjazUZ_CD_NODE_107_length_9141_ID_13897 25.670992922282437
GeversD_CD_NODE_1022_length_40240_cov_6.83173_fragment_1 IjazUZ_CD_NODE_1084_length_7893_ID_2771 10.984798621423817
GeversD_CD_NODE_1186_length_17293_cov_7.10436 IjazUZ_CD_NODE_1084_length_7893_ID_2771 25.421811830672752
GeversD_CD_NODE_2288_length_18287_cov_9.92162 IjazUZ_CD_NODE_1084_length_7893_ID_2771 10.212692412678528
GeversD_CD_NODE_2562_length_7965_cov_4.711 IjazUZ_CD_NODE_1084_length_7893_ID_2771 12.119363841088866
GeversD_CD_NODE_3278_length_10134_cov_4.75722 IjazUZ_CD_NODE_1084_length_7893_ID_2771 1.1019471109852796
GeversD_CD_NODE_3919_length_7772_cov_5.0162 IjazUZ_CD_NODE_1084_length_7893_ID_2771 19.850148476046577
GeversD_CD_NODE_4330_length_5461_cov_3.31613 IjazUZ_CD_NODE_1084_length_7893_ID_2771 1.542227270777631
GeversD_CD_NODE_45_length_120087_cov_13.3406_fragment_2 IjazUZ_CD_NODE_1084_length_7893_ID_2771 5.220122504720101
GeversD_CD_NODE_4631_length_9463_cov_4.62245 IjazUZ_CD_NODE_1084_length_7893_ID_2771 1.1987953001380616
GeversD_CD_NODE_4887_length_6525_cov_6.22643 IjazUZ_CD_NODE_1084_length_7893_ID_2771 12.762722306258791
GeversD_CD_NODE_4984_length_7284_cov_4.44446 IjazUZ_CD_NODE_1084_length_7893_ID_2771 30.190902535667725
GeversD_CD_NODE_5398_length_6252_cov_5.2669 IjazUZ_CD_NODE_1084_length_7893_ID_2771 1.542227270777631
GeversD_CD_NODE_551_length_16491_cov_12.0007 IjazUZ_CD_NODE_1084_length_7893_ID_2771 18.318832406331666
GeversD_CD_NODE_626_length_23295_cov_10.7716 IjazUZ_CD_NODE_1084_length_7893_ID_2771 15.817859015578016
GeversD_CD_NODE_740_length_18263_cov_9.18668 IjazUZ_CD_NODE_1084_length_7893_ID_2771 13.593769552155322
GeversD_CD_NODE_787_length_44619_cov_26.134_fragment_1 IjazUZ_CD_NODE_1084_length_7893_ID_2771 21.1265085150276
GeversD_CD_NODE_937_length_33366_cov_6.30966 IjazUZ_CD_NODE_1084_length_7893_ID_2771 8.237797228000375
GeversD_healthy_NODE_1318_length_15378_cov_12.907 IjazUZ_CD_NODE_1084_length_7893_ID_2771 14.924507276751896
GeversD_healthy_NODE_1571_length_12714_cov_6.71483 IjazUZ_CD_NODE_1084_length_7893_ID_2771 8.144720239478442
GeversD_healthy_NODE_4_length_462106_cov_19.471_fragment_1 IjazUZ_CD_NODE_1084_length_7893_ID_2771 1.9511381322288193
IjazUZ_CD_NODE_363_length_30502_ID_3689_fragment_1 IjazUZ_CD_NODE_1084_length_7893_ID_2771 24.93997745516571
IjazUZ_CD_NODE_40_length_132084_ID_28866_fragment_1 IjazUZ_CD_NODE_1084_length_7893_ID_2771 2.3102043955796487
IjazUZ_CD_NODE_54_length_117833_ID_18885_fragment_1 IjazUZ_CD_NODE_1084_length_7893_ID_2771 11.79687243976538
IjazUZ_CD_NODE_917_length_10400_ID_10673 IjazUZ_CD_NODE_1084_length_7893_ID_2771 11.385773053276136
IjazUZ_healthy_NODE_1102_length_12813_ID_57793 IjazUZ_CD_NODE_1084_length_7893_ID_2771 26.59135433769646
IjazUZ_healthy_NODE_249_length_26014_ID_93982 IjazUZ_CD_NODE_1084_length_7893_ID_2771 22.183150838763478
IjazUZ_healthy_NODE_59_length_69454_ID_33577_fragment_1 IjazUZ_CD_NODE_1084_length_7893_ID_2771 11.185584044834783
GeversD_CD_NODE_154_length_42716_cov_12.1391 IjazUZ_CD_NODE_1089_length_5175_ID_62496 1.0336760643765865
GeversD_CD_NODE_173_length_46865_cov_85.4436 IjazUZ_CD_NODE_1089_length_5175_ID_62496 1.0810555695391129
GeversD_CD_NODE_587_length_12100_cov_24.3675 IjazUZ_CD_NODE_1089_length_5175_ID_62496 3.0432819960874626
GeversD_CD_NODE_596_length_11927_cov_26.2836 IjazUZ_CD_NODE_1089_length_5175_ID_62496 3.0432819960874626
GeversD_CD_NODE_680_length_16665_cov_4.99458 IjazUZ_CD_NODE_1089_length_5175_ID_62496 2.6671665947505145
GeversD_healthy_NODE_1049_length_19437_cov_37.8624 IjazUZ_CD_NODE_1089_length_5175_ID_62496 2.5133654702568693
GeversD_CD_NODE_1950_length_5738_cov_3.4707 IjazUZ_CD_NODE_108_length_51088_ID_31701 15.558256195031088
GeversD_CD_NODE_2136_length_5206_cov_3.50495 IjazUZ_CD_NODE_108_length_51088_ID_31701 9.422979068811067
GeversD_CD_NODE_2284_length_15545_cov_180.622 IjazUZ_CD_NODE_108_length_51088_ID_31701 15.558256195031088
GeversD_CD_NODE_271_length_53311_cov_14.499 IjazUZ_CD_NODE_108_length_51088_ID_31701 22.182680224619137
GeversD_CD_NODE_2726_length_12993_cov_68.3502 IjazUZ_CD_NODE_108_length_51088_ID_31701 3.636113722286315
GeversD_CD_NODE_2871_length_12265_cov_62.1129 IjazUZ_CD_NODE_108_length_51088_ID_31701 1.8450255560150302
GeversD_CD_NODE_312_length_73400_cov_10.0293_fragment_1 IjazUZ_CD_NODE_108_length_51088_ID_31701 2.3127418373716777
GeversD_CD_NODE_37_length_184826_cov_20.9422_fragment_3 IjazUZ_CD_NODE_108_length_51088_ID_31701 1.8681136046291593
GeversD_CD_NODE_3911_length_8416_cov_5.60758 IjazUZ_CD_NODE_108_length_51088_ID_31701 6.71715479535326
GeversD_CD_NODE_5389_length_6261_cov_60.0417 IjazUZ_CD_NODE_108_length_51088_ID_31701 4.363120608874312
GeversD_healthy_NODE_366_length_48351_cov_192.265 IjazUZ_CD_NODE_108_length_51088_ID_31701 18.368964112701367
GeversD_healthy_NODE_393_length_45381_cov_111.747 IjazUZ_CD_NODE_108_length_51088_ID_31701 30.60122521140437
IjazUZ_CD_NODE_18_length_160939_ID_34357_fragment_1 IjazUZ_CD_NODE_108_length_51088_ID_31701 23.722299623105297
IjazUZ_CD_NODE_59_length_87456_ID_36471_fragment_1 IjazUZ_CD_NODE_108_length_51088_ID_31701 1.768144798100841
IjazUZ_healthy_NODE_106_length_38113_ID_21214 IjazUZ_CD_NODE_108_length_51088_ID_31701 21.729139168861344
IjazUZ_healthy_NODE_1482_length_8003_ID_10703 IjazUZ_CD_NODE_108_length_51088_ID_31701 39.64277841535858
IjazUZ_healthy_NODE_1501_length_7910_ID_74901 IjazUZ_CD_NODE_108_length_51088_ID_31701 19.823557150725826
IjazUZ_healthy_NODE_15_length_129310_ID_35763_fragment_3 IjazUZ_CD_NODE_108_length_51088_ID_31701 5.021251782743932
IjazUZ_healthy_NODE_1739_length_7051_ID_47633 IjazUZ_CD_NODE_108_length_51088_ID_31701 19.153137737551823
IjazUZ_healthy_NODE_192_length_40160_ID_69460_fragment_1 IjazUZ_CD_NODE_108_length_51088_ID_31701 3.087516491210013
IjazUZ_healthy_NODE_217_length_27108_ID_81147 IjazUZ_CD_NODE_108_length_51088_ID_31701 20.429354387285997
IjazUZ_healthy_NODE_241_length_25226_ID_34208 IjazUZ_CD_NODE_108_length_51088_ID_31701 1.6719723818264418
IjazUZ_healthy_NODE_2465_length_7072_ID_53476 IjazUZ_CD_NODE_108_length_51088_ID_31701 59.37352190635168
IjazUZ_healthy_NODE_277_length_26098_ID_73656 IjazUZ_CD_NODE_108_length_51088_ID_31701 20.072822538133796
IjazUZ_healthy_NODE_44_length_65712_ID_19968_fragment_2 IjazUZ_CD_NODE_108_length_51088_ID_31701 15.231490117705185
IjazUZ_healthy_NODE_631_length_15283_ID_13008 IjazUZ_CD_NODE_108_length_51088_ID_31701 17.19614627821071
IjazUZ_healthy_NODE_664_length_14517_ID_61586 IjazUZ_CD_NODE_108_length_51088_ID_31701 52.344715907386636
GeversD_CD_NODE_1169_length_8772_cov_29.4137 IjazUZ_CD_NODE_1094_length_8208_ID_25283 2.8764536866722077
GeversD_CD_NODE_1490_length_24913_cov_8.27548 IjazUZ_CD_NODE_1094_length_8208_ID_25283 8.649258138045568
GeversD_CD_NODE_210_length_29014_cov_5.95273 IjazUZ_CD_NODE_1094_length_8208_ID_25283 8.467578270583331
GeversD_CD_NODE_2289_length_14551_cov_4.73096 IjazUZ_CD_NODE_1094_length_8208_ID_25283 1.9683889239014674
GeversD_CD_NODE_2317_length_16871_cov_4.24286 IjazUZ_CD_NODE_1094_length_8208_ID_25283 1.8146152783584126
GeversD_CD_NODE_288_length_23614_cov_5.71183 IjazUZ_CD_NODE_1094_length_8208_ID_25283 14.146901094201759
GeversD_CD_NODE_2996_length_15052_cov_5.25945 IjazUZ_CD_NODE_1094_length_8208_ID_25283 5.513969999217767
GeversD_CD_NODE_343_length_47717_cov_12.7924 IjazUZ_CD_NODE_1094_length_8208_ID_25283 7.048707091000277
GeversD_CD_NODE_380_length_66081_cov_12.6096 IjazUZ_CD_NODE_1094_length_8208_ID_25283 6.637552348544765
GeversD_CD_NODE_882_length_14551_cov_6.70778 IjazUZ_CD_NODE_1094_length_8208_ID_25283 1.9683889239014674
GeversD_CD_NODE_908_length_35067_cov_6.8715 IjazUZ_CD_NODE_1094_length_8208_ID_25283 8.467578270583331
GeversD_healthy_NODE_835_length_28387_cov_8.31336 IjazUZ_CD_NODE_1094_length_8208_ID_25283 1.105725328619127
IjazUZ_healthy_NODE_123_length_33038_ID_1908 IjazUZ_CD_NODE_1094_length_8208_ID_25283 1.105725328619127
GeversD_CD_NODE_1568_length_18678_cov_38.1899 IjazUZ_CD_NODE_1095_length_7157_ID_5044 8.26104206107798
GeversD_CD_NODE_1789_length_10696_cov_8.90706 IjazUZ_CD_NODE_1095_length_7157_ID_5044 5.556949480477468
GeversD_CD_NODE_1795_length_8895_cov_159.202 IjazUZ_CD_NODE_1095_length_7157_ID_5044 2.2533280361735644
GeversD_CD_NODE_3570_length_12420_cov_6.3983 IjazUZ_CD_NODE_1095_length_7157_ID_5044 1.7214061484815533
GeversD_CD_NODE_572_length_50174_cov_14.2895_fragment_1 IjazUZ_CD_NODE_1095_length_7157_ID_5044 1.8353082852862928
IjazUZ_CD_NODE_1358_length_6379_ID_5159 IjazUZ_CD_NODE_1095_length_7157_ID_5044 16.12614587260084
IjazUZ_healthy_NODE_1225_length_9223_ID_77143 IjazUZ_CD_NODE_1095_length_7157_ID_5044 9.387767197528781
IjazUZ_healthy_NODE_2831_length_5080_ID_82016 IjazUZ_CD_NODE_1095_length_7157_ID_5044 3.177442469879556
IjazUZ_healthy_NODE_3553_length_5641_ID_32115 IjazUZ_CD_NODE_1095_length_7157_ID_5044 3.177442469879556
IjazUZ_healthy_NODE_3579_length_5420_ID_82891 IjazUZ_CD_NODE_1095_length_7157_ID_5044 15.281071383036657
IjazUZ_healthy_NODE_696_length_15974_ID_42846_fragment_1 IjazUZ_CD_NODE_1095_length_7157_ID_5044 2.2533280361735644
GeversD_CD_NODE_1351_length_21103_cov_8.88426 IjazUZ_CD_NODE_1099_length_6362_ID_29741 1.1059196740792396
GeversD_CD_NODE_1653_length_17988_cov_57.044 IjazUZ_CD_NODE_1099_length_6362_ID_29741 1.0479620778060594
GeversD_CD_NODE_2280_length_14628_cov_5.42325 IjazUZ_CD_NODE_1099_length_6362_ID_29741 1.1665831641547504
GeversD_CD_NODE_2707_length_16607_cov_7.90823 IjazUZ_CD_NODE_1099_length_6362_ID_29741 1.230217894122716
GeversD_CD_NODE_689_length_43409_cov_17.2165_fragment_2 IjazUZ_CD_NODE_1099_length_6362_ID_29741 1.230217894122716
GeversD_healthy_NODE_1789_length_11326_cov_9.50031 IjazUZ_CD_NODE_1099_length_6362_ID_29741 2.0113377233011223
IjazUZ_CD_NODE_115_length_19613_ID_39984 IjazUZ_CD_NODE_1099_length_6362_ID_29741 4.156483127262223
IjazUZ_CD_NODE_675_length_12555_ID_1772 IjazUZ_CD_NODE_1099_length_6362_ID_29741 1.3676770594473835
IjazUZ_healthy_NODE_1257_length_5068_ID_50161 IjazUZ_CD_NODE_1099_length_6362_ID_29741 3.0525243390462835
IjazUZ_healthy_NODE_3326_length_5936_ID_50124 IjazUZ_CD_NODE_1099_length_6362_ID_29741 2.1362421139922256
GeversD_CD_NODE_1105_length_37544_cov_7.83094 IjazUZ_CD_NODE_109_length_51087_ID_36721_fragment_1 8.763493043242917
GeversD_CD_NODE_1400_length_10977_cov_9.97153 IjazUZ_CD_NODE_109_length_51087_ID_36721_fragment_1 3.812984225893014
GeversD_CD_NODE_1510_length_10211_cov_5.08232 IjazUZ_CD_NODE_109_length_51087_ID_36721_fragment_1 24.24133604413758
GeversD_CD_NODE_2080_length_7789_cov_4.77101 IjazUZ_CD_NODE_109_length_51087_ID_36721_fragment_1 28.845344211001688
GeversD_CD_NODE_226_length_38176_cov_10.8182 IjazUZ_CD_NODE_109_length_51087_ID_36721_fragment_1 8.688065631750323
GeversD_CD_NODE_3288_length_11031_cov_5.02423 IjazUZ_CD_NODE_109_length_51087_ID_36721_fragment_1 35.92571647742142
GeversD_CD_NODE_452_length_30735_cov_31.6781 IjazUZ_CD_NODE_109_length_51087_ID_36721_fragment_1 11.990018434051368
GeversD_CD_NODE_76_length_143017_cov_28.7061_fragment_1 IjazUZ_CD_NODE_109_length_51087_ID_36721_fragment_1 14.16324860765662
GeversD_healthy_NODE_1522_length_13082_cov_7.80034 IjazUZ_CD_NODE_109_length_51087_ID_36721_fragment_1 15.841058177358523
IjazUZ_CD_NODE_232_length_8616_ID_11539 IjazUZ_CD_NODE_109_length_51087_ID_36721_fragment_1 2.191166693801894
IjazUZ_CD_NODE_99_length_66579_ID_35132_fragment_1 IjazUZ_CD_NODE_109_length_51087_ID_36721_fragment_1 11.401860873067317
IjazUZ_healthy_NODE_539_length_17188_ID_17099 IjazUZ_CD_NODE_109_length_51087_ID_36721_fragment_1 17.36858152706848
GeversD_CD_NODE_1038_length_8177_cov_3.49692 IjazUZ_CD_NODE_1101_length_7769_ID_2344 8.111333168789738
GeversD_CD_NODE_1059_length_35994_cov_146.108 IjazUZ_CD_NODE_1101_length_7769_ID_2344 8.880653092305263
GeversD_CD_NODE_1457_length_14698_cov_9.83125 IjazUZ_CD_NODE_1101_length_7769_ID_2344 11.295132309136747
GeversD_CD_NODE_1772_length_18752_cov_5.60298 IjazUZ_CD_NODE_1101_length_7769_ID_2344 3.9070050047152582
GeversD_CD_NODE_2119_length_15629_cov_7.68255 IjazUZ_CD_NODE_1101_length_7769_ID_2344 11.295132309136747
GeversD_CD_NODE_234_length_77671_cov_11.9968_fragment_1 IjazUZ_CD_NODE_1101_length_7769_ID_2344 21.011618486834763
GeversD_CD_NODE_2524_length_14068_cov_55.1566 IjazUZ_CD_NODE_1101_length_7769_ID_2344 11.459911150475257
GeversD_CD_NODE_258_length_84085_cov_70.6568_fragment_1 IjazUZ_CD_NODE_1101_length_7769_ID_2344 21.588299218556262
GeversD_CD_NODE_2830_length_13865_cov_6.60087 IjazUZ_CD_NODE_1101_length_7769_ID_2344 23.410393152996956
GeversD_CD_NODE_308_length_42907_cov_13.2601 IjazUZ_CD_NODE_1101_length_7769_ID_2344 8.317636972008895
GeversD_CD_NODE_3197_length_11685_cov_58.9468 IjazUZ_CD_NODE_1101_length_7769_ID_2344 29.148298438793134
GeversD_CD_NODE_3720_length_9222_cov_51.186 IjazUZ_CD_NODE_1101_length_7769_ID_2344 1.9436134137668448
GeversD_CD_NODE_3804_length_9341_cov_7.26416 IjazUZ_CD_NODE_1101_length_7769_ID_2344 1.8053587992900946
GeversD_CD_NODE_3997_length_11086_cov_4.65506 IjazUZ_CD_NODE_1101_length_7769_ID_2344 29.5742671710507
GeversD_CD_NODE_4227_length_7809_cov_5.74013 IjazUZ_CD_NODE_1101_length_7769_ID_2344 16.903511611470556
GeversD_CD_NODE_439_length_40750_cov_13.545 IjazUZ_CD_NODE_1101_length_7769_ID_2344 2.2590808315788236
GeversD_CD_NODE_448_length_39107_cov_10.9376 IjazUZ_CD_NODE_1101_length_7769_ID_2344 22.76180794518363
GeversD_CD_NODE_471_length_38325_cov_13.0219 IjazUZ_CD_NODE_1101_length_7769_ID_2344 8.47411874178465
GeversD_CD_NODE_584_length_44967_cov_37.2034 IjazUZ_CD_NODE_1101_length_7769_ID_2344 2.197645258705159
GeversD_CD_NODE_801_length_38002_cov_18.9033 IjazUZ_CD_NODE_1101_length_7769_ID_2344 8.420904654685952
GeversD_CD_NODE_899_length_22731_cov_6.95273 IjazUZ_CD_NODE_1101_length_7769_ID_2344 25.75014133714715
GeversD_CD_NODE_956_length_18119_cov_8.68645 IjazUZ_CD_NODE_1101_length_7769_ID_2344 26.993371424082262
GeversD_CD_NODE_984_length_8661_cov_3.37241 IjazUZ_CD_NODE_1101_length_7769_ID_2344 5.53140270284628
GeversD_healthy_NODE_1487_length_17981_cov_7.76542 IjazUZ_CD_NODE_1101_length_7769_ID_2344 10.724646335234656
IjazUZ_CD_NODE_1062_length_8025_ID_14071 IjazUZ_CD_NODE_1101_length_7769_ID_2344 2.098467290425167
IjazUZ_CD_NODE_1434_length_5618_ID_4235 IjazUZ_CD_NODE_1101_length_7769_ID_2344 5.753207489394
IjazUZ_CD_NODE_863_length_11290_ID_8318 IjazUZ_CD_NODE_1101_length_7769_ID_2344 12.250901753998829
IjazUZ_healthy_NODE_1322_length_7572_ID_73620 IjazUZ_CD_NODE_1101_length_7769_ID_2344 2.098467290425167
IjazUZ_healthy_NODE_1648_length_6494_ID_46339 IjazUZ_CD_NODE_1101_length_7769_ID_2344 1.9436134137668448
IjazUZ_healthy_NODE_2969_length_6264_ID_89777 IjazUZ_CD_NODE_1101_length_7769_ID_2344 1.9436134137668448
IjazUZ_healthy_NODE_3763_length_5234_ID_4366 IjazUZ_CD_NODE_1101_length_7769_ID_2344 15.728205863906297
IjazUZ_healthy_NODE_786_length_12251_ID_77833 IjazUZ_CD_NODE_1101_length_7769_ID_2344 29.148298438793134
GeversD_CD_NODE_909_length_15751_cov_18.4038 IjazUZ_CD_NODE_1108_length_5097_ID_62236 9.931758918149821
GeversD_CD_NODE_1013_length_35411_cov_55.327_fragment_2 IjazUZ_CD_NODE_1115_length_7674_ID_21841 5.335152021337083
GeversD_CD_NODE_1028_length_30767_cov_54.0809_fragment_1 IjazUZ_CD_NODE_1115_length_7674_ID_21841 8.450075393368444
GeversD_CD_NODE_119_length_72065_cov_10.8706 IjazUZ_CD_NODE_1115_length_7674_ID_21841 12.955804322633831
GeversD_CD_NODE_1203_length_8113_cov_18.969 IjazUZ_CD_NODE_1115_length_7674_ID_21841 9.349986268904608
GeversD_CD_NODE_1260_length_5498_cov_4.75473 IjazUZ_CD_NODE_1115_length_7674_ID_21841 8.641922754499955
GeversD_CD_NODE_1618_length_10498_cov_18.5196 IjazUZ_CD_NODE_1115_length_7674_ID_21841 5.53140270284628
GeversD_CD_NODE_1801_length_12134_cov_10.9218 IjazUZ_CD_NODE_1115_length_7674_ID_21841 8.274022300074911
GeversD_CD_NODE_1826_length_16057_cov_7.57718 IjazUZ_CD_NODE_1115_length_7674_ID_21841 11.459911150475257
GeversD_CD_NODE_182_length_78362_cov_45.8288_fragment_2 IjazUZ_CD_NODE_1115_length_7674_ID_21841 13.072014579084687
GeversD_CD_NODE_2027_length_16864_cov_11.673 IjazUZ_CD_NODE_1115_length_7674_ID_21841 4.999447848334698
GeversD_CD_NODE_2586_length_11020_cov_26.3294 IjazUZ_CD_NODE_1115_length_7674_ID_21841 1.8053587992900946
GeversD_CD_NODE_2771_length_5625_cov_6.14847 IjazUZ_CD_NODE_1115_length_7674_ID_21841 1.9436134137668448
GeversD_CD_NODE_3247_length_13550_cov_6.46773 IjazUZ_CD_NODE_1115_length_7674_ID_21841 9.349986268904608
GeversD_CD_NODE_3263_length_8409_cov_5.88712 IjazUZ_CD_NODE_1115_length_7674_ID_21841 1.9436134137668448
GeversD_CD_NODE_3271_length_5214_cov_3.71138 IjazUZ_CD_NODE_1115_length_7674_ID_21841 9.086782997489433
GeversD_CD_NODE_4271_length_10620_cov_8.54614 IjazUZ_CD_NODE_1115_length_7674_ID_21841 9.086782997489433
GeversD_CD_NODE_4326_length_7066_cov_4.0087 IjazUZ_CD_NODE_1115_length_7674_ID_21841 9.349986268904608
GeversD_CD_NODE_4966_length_7767_cov_14.4309 IjazUZ_CD_NODE_1115_length_7674_ID_21841 2.098467290425167
GeversD_CD_NODE_50_length_130525_cov_6.2672_fragment_3 IjazUZ_CD_NODE_1115_length_7674_ID_21841 13.063720898297866
GeversD_CD_NODE_521_length_53600_cov_13.3864 IjazUZ_CD_NODE_1115_length_7674_ID_21841 2.025426540085731
GeversD_CD_NODE_5627_length_7431_cov_6.31494 IjazUZ_CD_NODE_1115_length_7674_ID_21841 5.753207489394
GeversD_CD_NODE_644_length_9181_cov_3.51896 IjazUZ_CD_NODE_1115_length_7674_ID_21841 5.753207489394
GeversD_CD_NODE_855_length_41827_cov_22.2122_fragment_1 IjazUZ_CD_NODE_1115_length_7674_ID_21841 7.960103660334357
GeversD_healthy_NODE_174_length_78902_cov_21.6432_fragment_1 IjazUZ_CD_NODE_1115_length_7674_ID_21841 1.9436134137668448
GeversD_healthy_NODE_1772_length_11387_cov_10.6374 IjazUZ_CD_NODE_1115_length_7674_ID_21841 5.53140270284628
GeversD_healthy_NODE_2150_length_12702_cov_5.28315 IjazUZ_CD_NODE_1115_length_7674_ID_21841 5.53140270284628
GeversD_healthy_NODE_2539_length_10676_cov_14.076 IjazUZ_CD_NODE_1115_length_7674_ID_21841 9.650978101850434
IjazUZ_CD_NODE_1271_length_6561_ID_29481 IjazUZ_CD_NODE_1115_length_7674_ID_21841 10.973082912013215
IjazUZ_CD_NODE_20_length_157800_ID_48128_fragment_4 IjazUZ_CD_NODE_1115_length_7674_ID_21841 3.752190987794351
IjazUZ_CD_NODE_2_length_393410_ID_16256_fragment_1 IjazUZ_CD_NODE_1115_length_7674_ID_21841 1.8053587992900946
IjazUZ_CD_NODE_380_length_23434_ID_52149_fragment_1 IjazUZ_CD_NODE_1115_length_7674_ID_21841 6.008436032120701
IjazUZ_CD_NODE_536_length_13992_ID_31689 IjazUZ_CD_NODE_1115_length_7674_ID_21841 8.852737955382583
IjazUZ_CD_NODE_605_length_8547_ID_28798 IjazUZ_CD_NODE_1115_length_7674_ID_21841 4.999447848334698
IjazUZ_CD_NODE_608_length_8590_ID_10052 IjazUZ_CD_NODE_1115_length_7674_ID_21841 5.159104726404787
IjazUZ_CD_NODE_994_length_5573_ID_26897 IjazUZ_CD_NODE_1115_length_7674_ID_21841 10.973082912013215
IjazUZ_healthy_NODE_1086_length_9553_ID_25714 IjazUZ_CD_NODE_1115_length_7674_ID_21841 9.086782997489433
IjazUZ_healthy_NODE_119_length_50971_ID_61759_fragment_1 IjazUZ_CD_NODE_1115_length_7674_ID_21841 1.1114891838264134
IjazUZ_healthy_NODE_1469_length_10145_ID_56897 IjazUZ_CD_NODE_1115_length_7674_ID_21841 6.30942206592323
IjazUZ_healthy_NODE_201_length_28516_ID_29990_fragment_1 IjazUZ_CD_NODE_1115_length_7674_ID_21841 5.335152021337083
IjazUZ_healthy_NODE_2613_length_5330_ID_22359 IjazUZ_CD_NODE_1115_length_7674_ID_21841 24.000956875506006
IjazUZ_healthy_NODE_2_length_357703_ID_73642_fragment_2 IjazUZ_CD_NODE_1115_length_7674_ID_21841 4.718709170093224
IjazUZ_healthy_NODE_3425_length_5606_ID_20673 IjazUZ_CD_NODE_1115_length_7674_ID_21841 24.000956875506006
IjazUZ_healthy_NODE_474_length_14879_ID_70368_fragment_1 IjazUZ_CD_NODE_1115_length_7674_ID_21841 3.0225542478933276
IjazUZ_healthy_NODE_906_length_15154_ID_79938_fragment_1 IjazUZ_CD_NODE_1115_length_7674_ID_21841 6.30942206592323
IjazUZ_healthy_NODE_954_length_7994_ID_38937 IjazUZ_CD_NODE_1115_length_7674_ID_21841 6.008436032120701
GeversD_CD_NODE_120_length_117768_cov_40.8453_fragment_1 IjazUZ_CD_NODE_1119_length_5504_ID_26249 17.426350285228466
GeversD_CD_NODE_750_length_44811_cov_8.51533_fragment_1 IjazUZ_CD_NODE_1119_length_5504_ID_26249 17.426350285228466
IjazUZ_healthy_NODE_331_length_18684_ID_88443_fragment_1 IjazUZ_CD_NODE_1119_length_5504_ID_26249 17.426350285228466
GeversD_CD_NODE_1168_length_23253_cov_6.95314 IjazUZ_CD_NODE_1128_length_5010_ID_5007 3.8278677299328274
GeversD_CD_NODE_1300_length_11242_cov_4.85403 IjazUZ_CD_NODE_1128_length_5010_ID_5007 11.140261756938347
GeversD_CD_NODE_1367_length_31533_cov_7.28502 IjazUZ_CD_NODE_1128_length_5010_ID_5007 2.32277652033381
GeversD_CD_NODE_157_length_78380_cov_36.2885_fragment_1 IjazUZ_CD_NODE_1128_length_5010_ID_5007 3.9070050047152582
GeversD_CD_NODE_15_length_227402_cov_37.4327_fragment_2 IjazUZ_CD_NODE_1128_length_5010_ID_5007 2.56619482833925
GeversD_CD_NODE_1660_length_11707_cov_7.56737 IjazUZ_CD_NODE_1128_length_5010_ID_5007 4.168767878632505
GeversD_CD_NODE_1817_length_24758_cov_11.5954 IjazUZ_CD_NODE_1128_length_5010_ID_5007 12.532381336832266
GeversD_CD_NODE_1877_length_16332_cov_8.54125 IjazUZ_CD_NODE_1128_length_5010_ID_5007 3.6796842930415545
GeversD_CD_NODE_2329_length_13726_cov_14.9325 IjazUZ_CD_NODE_1128_length_5010_ID_5007 14.736948179542367
GeversD_CD_NODE_2496_length_6599_cov_10.7986 IjazUZ_CD_NODE_1128_length_5010_ID_5007 1.8053587992900946
GeversD_CD_NODE_2826_length_13876_cov_21.8422 IjazUZ_CD_NODE_1128_length_5010_ID_5007 22.907734283167656
GeversD_CD_NODE_3029_length_10099_cov_6.52389 IjazUZ_CD_NODE_1128_length_5010_ID_5007 4.85336377804295
GeversD_CD_NODE_3055_length_14764_cov_6.63512 IjazUZ_CD_NODE_1128_length_5010_ID_5007 4.265633922795467
GeversD_CD_NODE_3577_length_9245_cov_20.9332 IjazUZ_CD_NODE_1128_length_5010_ID_5007 4.718709170093224
GeversD_CD_NODE_3672_length_9025_cov_4.72196 IjazUZ_CD_NODE_1128_length_5010_ID_5007 8.641922754499955
GeversD_CD_NODE_4310_length_9068_cov_14.2203 IjazUZ_CD_NODE_1128_length_5010_ID_5007 4.85336377804295
GeversD_CD_NODE_454_length_30511_cov_36.2151 IjazUZ_CD_NODE_1128_length_5010_ID_5007 22.58571668612731
GeversD_CD_NODE_466_length_29841_cov_10.3271 IjazUZ_CD_NODE_1128_length_5010_ID_5007 8.818536606731147
GeversD_CD_NODE_5209_length_6953_cov_5.30835 IjazUZ_CD_NODE_1128_length_5010_ID_5007 5.159104726404787
GeversD_CD_NODE_529_length_24900_cov_36.6295 IjazUZ_CD_NODE_1128_length_5010_ID_5007 3.034969276520669
GeversD_CD_NODE_5951_length_5978_cov_6.39541 IjazUZ_CD_NODE_1128_length_5010_ID_5007 13.063720898297866
GeversD_CD_NODE_685_length_21260_cov_8.91049 IjazUZ_CD_NODE_1128_length_5010_ID_5007 12.975128619353068
GeversD_CD_NODE_7565_length_6068_cov_3.37186 IjazUZ_CD_NODE_1128_length_5010_ID_5007 5.159104726404787
GeversD_CD_NODE_767_length_25582_cov_21.6156 IjazUZ_CD_NODE_1128_length_5010_ID_5007 3.034969276520669
GeversD_CD_NODE_890_length_19718_cov_31.5432 IjazUZ_CD_NODE_1128_length_5010_ID_5007 25.57405007809082
GeversD_healthy_NODE_133_length_96537_cov_6.92058_fragment_3 IjazUZ_CD_NODE_1128_length_5010_ID_5007 5.472551344540201
GeversD_healthy_NODE_1448_length_14086_cov_9.66403 IjazUZ_CD_NODE_1128_length_5010_ID_5007 11.140261756938347
GeversD_healthy_NODE_1661_length_12054_cov_6.54171 IjazUZ_CD_NODE_1128_length_5010_ID_5007 11.824995832702797
GeversD_healthy_NODE_569_length_33790_cov_10.6632 IjazUZ_CD_NODE_1128_length_5010_ID_5007 8.317636972008895
IjazUZ_CD_NODE_12_length_239450_ID_13709_fragment_1 IjazUZ_CD_NODE_1128_length_5010_ID_5007 8.218315193348463
IjazUZ_CD_NODE_176_length_36569_ID_22188 IjazUZ_CD_NODE_1128_length_5010_ID_5007 8.698587609096002
IjazUZ_CD_NODE_445_length_15933_ID_2988 IjazUZ_CD_NODE_1128_length_5010_ID_5007 10.48058401138291
IjazUZ_CD_NODE_471_length_15261_ID_14372 IjazUZ_CD_NODE_1128_length_5010_ID_5007 18.49634713914705
IjazUZ_CD_NODE_981_length_5627_ID_56099 IjazUZ_CD_NODE_1128_length_5010_ID_5007 13.063720898297866
IjazUZ_healthy_NODE_128_length_35076_ID_76726 IjazUZ_CD_NODE_1128_length_5010_ID_5007 8.317636972008895
IjazUZ_healthy_NODE_170_length_35082_ID_41280 IjazUZ_CD_NODE_1128_length_5010_ID_5007 8.317636972008895
IjazUZ_healthy_NODE_2271_length_6849_ID_67364 IjazUZ_CD_NODE_1128_length_5010_ID_5007 12.250901753998829
IjazUZ_healthy_NODE_322_length_18860_ID_25764 IjazUZ_CD_NODE_1128_length_5010_ID_5007 13.493934536995052
IjazUZ_healthy_NODE_3810_length_5322_ID_45117 IjazUZ_CD_NODE_1128_length_5010_ID_5007 2.098467290425167
IjazUZ_healthy_NODE_711_length_10456_ID_13305 IjazUZ_CD_NODE_1128_length_5010_ID_5007 12.029084409633036
GeversD_CD_NODE_1131_length_33874_cov_25.2899 IjazUZ_CD_NODE_1136_length_7535_ID_26485 1.6464675258912278
GeversD_CD_NODE_4891_length_6222_cov_4.41965 IjazUZ_CD_NODE_1136_length_7535_ID_26485 3.6649157359199345
GeversD_CD_NODE_8154_length_5638_cov_5.57639 IjazUZ_CD_NODE_1136_length_7535_ID_26485 1.1019471109852796
GeversD_CD_NODE_1222_length_26479_cov_17.3046 IjazUZ_CD_NODE_113_length_78715_ID_3587_fragment_1 96.51804083605134
GeversD_CD_NODE_431_length_50553_cov_6.03368 IjazUZ_CD_NODE_113_length_78715_ID_3587_fragment_1 81.55972407301243
GeversD_CD_NODE_49_length_182144_cov_16.7213_fragment_1 IjazUZ_CD_NODE_113_length_78715_ID_3587_fragment_1 79.23229410582566
GeversD_CD_NODE_2203_length_8385_cov_4.12689 IjazUZ_CD_NODE_1142_length_5390_ID_46519 2.101480010065475
GeversD_CD_NODE_555_length_22437_cov_20.0091 IjazUZ_CD_NODE_1142_length_5390_ID_46519 4.194251249357024
GeversD_CD_NODE_904_length_34072_cov_12.8889 IjazUZ_CD_NODE_1142_length_5390_ID_46519 13.817682661868826
GeversD_healthy_NODE_14_length_277870_cov_51.5726_fragment_3 IjazUZ_CD_NODE_1142_length_5390_ID_46519 6.1316775315679015
GeversD_healthy_NODE_3719_length_7370_cov_5.37307 IjazUZ_CD_NODE_1142_length_5390_ID_46519 6.30942206592323
IjazUZ_CD_NODE_509_length_17092_ID_2204 IjazUZ_CD_NODE_1142_length_5390_ID_46519 1.3705726317030633
IjazUZ_CD_NODE_59_length_87456_ID_36471_fragment_1 IjazUZ_CD_NODE_1142_length_5390_ID_46519 3.099806445120657
IjazUZ_healthy_NODE_1274_length_10757_ID_22798 IjazUZ_CD_NODE_1142_length_5390_ID_46519 1.9967721369021865
IjazUZ_healthy_NODE_1281_length_6392_ID_40174 IjazUZ_CD_NODE_1142_length_5390_ID_46519 12.0522412614385
IjazUZ_healthy_NODE_1505_length_6946_ID_56649 IjazUZ_CD_NODE_1142_length_5390_ID_46519 2.8095206342536043
IjazUZ_healthy_NODE_2144_length_6134_ID_66361 IjazUZ_CD_NODE_1142_length_5390_ID_46519 21.88129782662879
IjazUZ_healthy_NODE_650_length_18121_ID_4431 IjazUZ_CD_NODE_1142_length_5390_ID_46519 1.1964479591980277
IjazUZ_healthy_NODE_829_length_12967_ID_76445 IjazUZ_CD_NODE_1142_length_5390_ID_46519 17.592422880805284
IjazUZ_healthy_NODE_84_length_38722_ID_72349 IjazUZ_CD_NODE_1142_length_5390_ID_46519 13.573956440074703
IjazUZ_healthy_NODE_106_length_38113_ID_21214 IjazUZ_CD_NODE_1146_length_5378_ID_38971 4.114650721749663
IjazUZ_healthy_NODE_2073_length_7920_ID_11315 IjazUZ_CD_NODE_1146_length_5378_ID_38971 11.043017995917136
IjazUZ_healthy_NODE_329_length_23243_ID_77711 IjazUZ_CD_NODE_1146_length_5378_ID_38971 4.978977637981905
IjazUZ_healthy_NODE_3354_length_5688_ID_42323 IjazUZ_CD_NODE_1146_length_5378_ID_38971 8.777644840702894
IjazUZ_healthy_NODE_8_length_149466_ID_39113_fragment_1 IjazUZ_CD_NODE_1146_length_5378_ID_38971 1.0108386086070036
GeversD_CD_NODE_1028_length_27758_cov_12.105 IjazUZ_CD_NODE_1152_length_7577_ID_6852 28.22984943394922
GeversD_CD_NODE_1338_length_32114_cov_72.0595 IjazUZ_CD_NODE_1152_length_7577_ID_6852 26.679872352362587
GeversD_CD_NODE_1748_length_11001_cov_7.07135 IjazUZ_CD_NODE_1152_length_7577_ID_6852 14.860381765964096
GeversD_CD_NODE_293_length_38213_cov_11.309 IjazUZ_CD_NODE_1152_length_7577_ID_6852 26.008519629098252
GeversD_CD_NODE_631_length_37333_cov_9.23263 IjazUZ_CD_NODE_1152_length_7577_ID_6852 25.705348258726026
GeversD_CD_NODE_810_length_37496_cov_30.9368 IjazUZ_CD_NODE_1152_length_7577_ID_6852 25.905300142157756
GeversD_CD_NODE_994_length_36028_cov_8.92553_fragment_1 IjazUZ_CD_NODE_1152_length_7577_ID_6852 29.571156412299175
IjazUZ_healthy_NODE_1046_length_13448_ID_8419 IjazUZ_CD_NODE_1152_length_7577_ID_6852 24.3341349426036
IjazUZ_healthy_NODE_3486_length_5592_ID_7504 IjazUZ_CD_NODE_1152_length_7577_ID_6852 15.385783183089654
GeversD_CD_NODE_1608_length_22576_cov_14.2196_fragment_1 IjazUZ_CD_NODE_1155_length_7405_ID_5370 17.205327118628002
GeversD_CD_NODE_2073_length_10438_cov_5.05567 IjazUZ_CD_NODE_1155_length_7405_ID_5370 16.60326712731411
GeversD_CD_NODE_2332_length_19362_cov_17.6668_fragment_1 IjazUZ_CD_NODE_1155_length_7405_ID_5370 16.60326712731411
GeversD_CD_NODE_3993_length_9892_cov_24.9253 IjazUZ_CD_NODE_1155_length_7405_ID_5370 16.60326712731411
IjazUZ_CD_NODE_1394_length_5514_ID_10106 IjazUZ_CD_NODE_1155_length_7405_ID_5370 8.30053091248038
IjazUZ_healthy_NODE_1603_length_9254_ID_42539 IjazUZ_CD_NODE_1155_length_7405_ID_5370 17.205327118628002
IjazUZ_healthy_NODE_225_length_23926_ID_29290 IjazUZ_CD_NODE_1155_length_7405_ID_5370 12.276803250312163
IjazUZ_healthy_NODE_742_length_7174_ID_20442 IjazUZ_CD_NODE_1155_length_7405_ID_5370 8.30053091248038
IjazUZ_healthy_NODE_837_length_9102_ID_19076 IjazUZ_CD_NODE_1155_length_7405_ID_5370 17.205327118628002
GeversD_CD_NODE_1259_length_28155_cov_11.6107_fragment_1 IjazUZ_CD_NODE_1158_length_5258_ID_1269 22.071387127437962
GeversD_CD_NODE_1358_length_31628_cov_15.3824 IjazUZ_CD_NODE_1158_length_5258_ID_1269 16.62821067527062
GeversD_CD_NODE_159_length_41924_cov_30.2966_fragment_1 IjazUZ_CD_NODE_1158_length_5258_ID_1269 20.33380948417304
GeversD_CD_NODE_1636_length_23382_cov_42.0209 IjazUZ_CD_NODE_1158_length_5258_ID_1269 22.53659610270037
GeversD_CD_NODE_176_length_40727_cov_27.206 IjazUZ_CD_NODE_1158_length_5258_ID_1269 20.0631825038079
GeversD_CD_NODE_2043_length_7362_cov_5.35815 IjazUZ_CD_NODE_1158_length_5258_ID_1269 2.098467290425167
GeversD_CD_NODE_217_length_85869_cov_19.5352_fragment_2 IjazUZ_CD_NODE_1158_length_5258_ID_1269 18.062409603961573
GeversD_CD_NODE_2295_length_17117_cov_5.78338 IjazUZ_CD_NODE_1158_length_5258_ID_1269 23.065616218723502
GeversD_CD_NODE_22_length_250126_cov_18.976_fragment_3 IjazUZ_CD_NODE_1158_length_5258_ID_1269 20.241495222850137
GeversD_CD_NODE_2362_length_8798_cov_3.58687 IjazUZ_CD_NODE_1158_length_5258_ID_1269 21.590389039977154
GeversD_CD_NODE_2462_length_15796_cov_5.23829 IjazUZ_CD_NODE_1158_length_5258_ID_1269 23.679156027757784
GeversD_CD_NODE_2762_length_13950_cov_8.08723 IjazUZ_CD_NODE_1158_length_5258_ID_1269 11.391987368584445
GeversD_CD_NODE_2813_length_10044_cov_20.7384 IjazUZ_CD_NODE_1158_length_5258_ID_1269 25.676475189100373
GeversD_CD_NODE_3536_length_9857_cov_11.2539 IjazUZ_CD_NODE_1158_length_5258_ID_1269 16.78956024607568
GeversD_CD_NODE_3634_length_12262_cov_4.66396 IjazUZ_CD_NODE_1158_length_5258_ID_1269 20.314215196393455
GeversD_CD_NODE_4488_length_5952_cov_5.80566 IjazUZ_CD_NODE_1158_length_5258_ID_1269 23.046730648412638
GeversD_CD_NODE_4659_length_7088_cov_5.87431 IjazUZ_CD_NODE_1158_length_5258_ID_1269 22.005354246237232
GeversD_CD_NODE_487_length_23272_cov_164.129 IjazUZ_CD_NODE_1158_length_5258_ID_1269 21.402089945644054
GeversD_CD_NODE_825_length_36811_cov_11.0596 IjazUZ_CD_NODE_1158_length_5258_ID_1269 20.15131859250962
GeversD_CD_NODE_943_length_39156_cov_8.06133_fragment_1 IjazUZ_CD_NODE_1158_length_5258_ID_1269 3.973885855453193
GeversD_CD_NODE_95_length_139164_cov_45.5197_fragment_1 IjazUZ_CD_NODE_1158_length_5258_ID_1269 19.206112502943164
GeversD_healthy_NODE_1587_length_6229_cov_8.75154 IjazUZ_CD_NODE_1158_length_5258_ID_1269 28.375879270898217
GeversD_healthy_NODE_233_length_69944_cov_37.2558_fragment_1 IjazUZ_CD_NODE_1158_length_5258_ID_1269 20.525275604781243
GeversD_healthy_NODE_628_length_36131_cov_13.3567 IjazUZ_CD_NODE_1158_length_5258_ID_1269 20.0631825038079
IjazUZ_CD_NODE_162_length_33211_ID_28905 IjazUZ_CD_NODE_1158_length_5258_ID_1269 20.241495222850137
IjazUZ_healthy_NODE_152_length_34186_ID_88316 IjazUZ_CD_NODE_1158_length_5258_ID_1269 20.33380948417304
GeversD_CD_NODE_1090_length_8296_cov_4.58549 IjazUZ_CD_NODE_115_length_19613_ID_39984 10.024406423521707
GeversD_CD_NODE_1315_length_23696_cov_47.1992 IjazUZ_CD_NODE_115_length_19613_ID_39984 28.7515905266617
GeversD_CD_NODE_1351_length_21103_cov_8.88426 IjazUZ_CD_NODE_115_length_19613_ID_39984 2.0568107883039355
GeversD_CD_NODE_13_length_303002_cov_86.2115_fragment_5 IjazUZ_CD_NODE_115_length_19613_ID_39984 17.774293376540168
GeversD_CD_NODE_1475_length_19678_cov_9.03307 IjazUZ_CD_NODE_115_length_19613_ID_39984 16.21273615068017
GeversD_CD_NODE_1653_length_17988_cov_57.044 IjazUZ_CD_NODE_115_length_19613_ID_39984 23.402768180906712
GeversD_CD_NODE_179_length_101665_cov_14.0609_fragment_1 IjazUZ_CD_NODE_115_length_19613_ID_39984 13.321381699702314
GeversD_CD_NODE_2048_length_9081_cov_4.84024 IjazUZ_CD_NODE_115_length_19613_ID_39984 27.237676690152036
GeversD_CD_NODE_2280_length_14628_cov_5.42325 IjazUZ_CD_NODE_115_length_19613_ID_39984 38.755525903967865
GeversD_CD_NODE_2707_length_16607_cov_7.90823 IjazUZ_CD_NODE_115_length_19613_ID_39984 35.325198043143686
GeversD_CD_NODE_2806_length_10089_cov_20.8641 IjazUZ_CD_NODE_115_length_19613_ID_39984 31.33942922718478
GeversD_CD_NODE_295_length_64538_cov_7.29481_fragment_1 IjazUZ_CD_NODE_115_length_19613_ID_39984 12.441984468686666
GeversD_CD_NODE_3079_length_6332_cov_3.72551 IjazUZ_CD_NODE_115_length_19613_ID_39984 9.454845189134982
GeversD_CD_NODE_345_length_40924_cov_14.7031 IjazUZ_CD_NODE_115_length_19613_ID_39984 13.161657760799375
GeversD_CD_NODE_3694_length_9834_cov_5.51641 IjazUZ_CD_NODE_115_length_19613_ID_39984 23.326685010696405
GeversD_CD_NODE_4207_length_6338_cov_3.32978 IjazUZ_CD_NODE_115_length_19613_ID_39984 29.79840019381119
GeversD_CD_NODE_43_length_184083_cov_32.1985_fragment_1 IjazUZ_CD_NODE_115_length_19613_ID_39984 19.022502516474
GeversD_CD_NODE_451_length_57769_cov_9.68635 IjazUZ_CD_NODE_115_length_19613_ID_39984 14.736117483636814
GeversD_CD_NODE_486_length_59310_cov_8.32701_fragment_1 IjazUZ_CD_NODE_115_length_19613_ID_39984 27.388337233064405
GeversD_CD_NODE_492_length_26131_cov_8.0568 IjazUZ_CD_NODE_115_length_19613_ID_39984 33.186847592750205
GeversD_CD_NODE_558_length_22245_cov_21.9309 IjazUZ_CD_NODE_115_length_19613_ID_39984 28.7515905266617
GeversD_CD_NODE_689_length_43409_cov_17.2165_fragment_2 IjazUZ_CD_NODE_115_length_19613_ID_39984 27.831055468558212
GeversD_CD_NODE_68_length_93916_cov_6.9818_fragment_1 IjazUZ_CD_NODE_115_length_19613_ID_39984 19.230980098927276
GeversD_CD_NODE_723_length_41966_cov_20.8001 IjazUZ_CD_NODE_115_length_19613_ID_39984 20.7879611066648
GeversD_CD_NODE_757_length_48433_cov_12.3695 IjazUZ_CD_NODE_115_length_19613_ID_39984 21.15798959244117
GeversD_CD_NODE_884_length_23118_cov_5.66249 IjazUZ_CD_NODE_115_length_19613_ID_39984 28.7515905266617
GeversD_healthy_NODE_1889_length_14422_cov_8.7685 IjazUZ_CD_NODE_115_length_19613_ID_39984 8.786309531391996
GeversD_healthy_NODE_293_length_56429_cov_11.9158_fragment_1 IjazUZ_CD_NODE_115_length_19613_ID_39984 32.50189318730628
GeversD_healthy_NODE_482_length_25355_cov_11.6334 IjazUZ_CD_NODE_115_length_19613_ID_39984 31.248405582965034
GeversD_healthy_NODE_625_length_30666_cov_9.39567_fragment_1 IjazUZ_CD_NODE_115_length_19613_ID_39984 26.867622857580997
IjazUZ_CD_NODE_1099_length_6362_ID_29741 IjazUZ_CD_NODE_115_length_19613_ID_39984 4.156483127262223
IjazUZ_CD_NODE_129_length_71775_ID_884_fragment_1 IjazUZ_CD_NODE_115_length_19613_ID_39984 29.67467107544642
IjazUZ_CD_NODE_2750_length_5439_ID_16155 IjazUZ_CD_NODE_115_length_19613_ID_39984 16.351566197313137
IjazUZ_CD_NODE_300_length_36376_ID_27297 IjazUZ_CD_NODE_115_length_19613_ID_39984 25.546497389175634
IjazUZ_CD_NODE_497_length_10362_ID_26047 IjazUZ_CD_NODE_115_length_19613_ID_39984 31.33942922718478
IjazUZ_CD_NODE_675_length_12555_ID_1772 IjazUZ_CD_NODE_115_length_19613_ID_39984 32.395203293364396
IjazUZ_CD_NODE_75_length_111010_ID_8133_fragment_1 IjazUZ_CD_NODE_115_length_19613_ID_39984 28.71013852815642
IjazUZ_healthy_NODE_113_length_46442_ID_19661 IjazUZ_CD_NODE_115_length_19613_ID_39984 24.119994224868414
IjazUZ_healthy_NODE_1257_length_5068_ID_50161 IjazUZ_CD_NODE_115_length_19613_ID_39984 4.825167489107524
IjazUZ_healthy_NODE_141_length_35261_ID_2732 IjazUZ_CD_NODE_115_length_19613_ID_39984 19.125595957687963
IjazUZ_healthy_NODE_14_length_107355_ID_7555_fragment_3 IjazUZ_CD_NODE_115_length_19613_ID_39984 16.042303009967917
IjazUZ_healthy_NODE_249_length_34966_ID_3099 IjazUZ_CD_NODE_115_length_19613_ID_39984 25.546497389175634
IjazUZ_healthy_NODE_2679_length_6969_ID_72968 IjazUZ_CD_NODE_115_length_19613_ID_39984 13.165240226988708
IjazUZ_healthy_NODE_39_length_57295_ID_44019_fragment_1 IjazUZ_CD_NODE_115_length_19613_ID_39984 10.38181008254157
IjazUZ_healthy_NODE_782_length_13474_ID_59369 IjazUZ_CD_NODE_115_length_19613_ID_39984 24.920989538032167
GeversD_CD_NODE_193_length_99405_cov_31.7065_fragment_1 IjazUZ_CD_NODE_115_length_49928_ID_34285_fragment_1 1.3649782158526849
GeversD_CD_NODE_2517_length_7708_cov_5.64289 IjazUZ_CD_NODE_115_length_49928_ID_34285_fragment_1 12.262709714519811
GeversD_CD_NODE_345_length_66713_cov_12.7085_fragment_1 IjazUZ_CD_NODE_115_length_49928_ID_34285_fragment_1 24.377205888645097
GeversD_CD_NODE_43_length_152372_cov_46.9509_fragment_2 IjazUZ_CD_NODE_115_length_49928_ID_34285_fragment_1 49.53232117986704
GeversD_CD_NODE_4835_length_8963_cov_16.4907 IjazUZ_CD_NODE_115_length_49928_ID_34285_fragment_1 20.16389976610182
GeversD_CD_NODE_939_length_37585_cov_8.64399_fragment_1 IjazUZ_CD_NODE_115_length_49928_ID_34285_fragment_1 1.2105745258212197
GeversD_CD_NODE_1400_length_10977_cov_9.97153 IjazUZ_CD_NODE_1169_length_6615_ID_20831 3.545328437781733
GeversD_CD_NODE_1108_length_32581_cov_10.3416 IjazUZ_CD_NODE_1184_length_7295_ID_26178 6.694043753140762
GeversD_CD_NODE_1320_length_15216_cov_14.6587 IjazUZ_CD_NODE_1184_length_7295_ID_26178 18.345750547463997
GeversD_CD_NODE_1348_length_26747_cov_6.70328 IjazUZ_CD_NODE_1184_length_7295_ID_26178 7.676925769630553
GeversD_CD_NODE_144_length_115189_cov_16.6593_fragment_1 IjazUZ_CD_NODE_1184_length_7295_ID_26178 4.533749380806669
GeversD_CD_NODE_144_length_76484_cov_36.2989_fragment_1 IjazUZ_CD_NODE_1184_length_7295_ID_26178 2.974587209149637
GeversD_CD_NODE_1573_length_24268_cov_54.5981 IjazUZ_CD_NODE_1184_length_7295_ID_26178 11.843322232505248
GeversD_CD_NODE_157_length_61761_cov_12.9628 IjazUZ_CD_NODE_1184_length_7295_ID_26178 11.938766251319198
GeversD_CD_NODE_1650_length_6832_cov_3.99056 IjazUZ_CD_NODE_1184_length_7295_ID_26178 6.113149402328674
GeversD_CD_NODE_167_length_58460_cov_8.7617_fragment_1 IjazUZ_CD_NODE_1184_length_7295_ID_26178 5.654736186193744
GeversD_CD_NODE_175_length_73954_cov_15.2841_fragment_1 IjazUZ_CD_NODE_1184_length_7295_ID_26178 5.164196295465504
GeversD_CD_NODE_195_length_84668_cov_8.5223 IjazUZ_CD_NODE_1184_length_7295_ID_26178 4.479723466856249
GeversD_CD_NODE_2085_length_14024_cov_9.10745 IjazUZ_CD_NODE_1184_length_7295_ID_26178 13.970864788243993
GeversD_CD_NODE_2197_length_17850_cov_5.80427 IjazUZ_CD_NODE_1184_length_7295_ID_26178 8.522078427369614
GeversD_CD_NODE_225_length_63965_cov_24.9134 IjazUZ_CD_NODE_1184_length_7295_ID_26178 4.933070623867951
GeversD_CD_NODE_227_length_77328_cov_15.034_fragment_1 IjazUZ_CD_NODE_1184_length_7295_ID_26178 5.092235456705006
GeversD_CD_NODE_242_length_93423_cov_12.0489 IjazUZ_CD_NODE_1184_length_7295_ID_26178 3.864496381040179
GeversD_CD_NODE_249_length_79606_cov_10.4917 IjazUZ_CD_NODE_1184_length_7295_ID_26178 4.665306795399462
GeversD_CD_NODE_25_length_164267_cov_10.7826_fragment_1 IjazUZ_CD_NODE_1184_length_7295_ID_26178 4.457351913189783
GeversD_CD_NODE_275_length_66210_cov_15.4042 IjazUZ_CD_NODE_1184_length_7295_ID_26178 5.022586474841392
GeversD_CD_NODE_288_length_51099_cov_14.1102 IjazUZ_CD_NODE_1184_length_7295_ID_26178 10.234049101969948
GeversD_CD_NODE_292_length_63896_cov_8.56805 IjazUZ_CD_NODE_1184_length_7295_ID_26178 5.395624012580094
GeversD_CD_NODE_350_length_31641_cov_7.7649 IjazUZ_CD_NODE_1184_length_7295_ID_26178 14.78022966206428
GeversD_CD_NODE_409_length_61756_cov_17.0174_fragment_1 IjazUZ_CD_NODE_1184_length_7295_ID_26178 11.076855687540295
GeversD_CD_NODE_412_length_59603_cov_53.9079 IjazUZ_CD_NODE_1184_length_7295_ID_26178 5.264016978545624
GeversD_CD_NODE_481_length_17003_cov_18.8484 IjazUZ_CD_NODE_1184_length_7295_ID_26178 8.897696239212763
GeversD_CD_NODE_481_length_36543_cov_8.92595 IjazUZ_CD_NODE_1184_length_7295_ID_26178 3.626842136056978
GeversD_CD_NODE_58_length_115258_cov_8.39162_fragment_1 IjazUZ_CD_NODE_1184_length_7295_ID_26178 6.847512498285769
GeversD_CD_NODE_606_length_38214_cov_9.51985 IjazUZ_CD_NODE_1184_length_7295_ID_26178 3.306417126838393
GeversD_CD_NODE_60_length_128732_cov_49.2452_fragment_1 IjazUZ_CD_NODE_1184_length_7295_ID_26178 11.708489718042003
GeversD_CD_NODE_6649_length_6882_cov_4.44969 IjazUZ_CD_NODE_1184_length_7295_ID_26178 10.429053028589404
GeversD_CD_NODE_707_length_25581_cov_7.69325 IjazUZ_CD_NODE_1184_length_7295_ID_26178 5.255218281400647
GeversD_CD_NODE_74_length_156036_cov_11.4075_fragment_1 IjazUZ_CD_NODE_1184_length_7295_ID_26178 5.264016978545624
GeversD_CD_NODE_783_length_35511_cov_42.8669 IjazUZ_CD_NODE_1184_length_7295_ID_26178 3.54101657818867
GeversD_CD_NODE_79_length_101073_cov_10.1506_fragment_2 IjazUZ_CD_NODE_1184_length_7295_ID_26178 2.2656488811832967
GeversD_CD_NODE_843_length_8984_cov_5.12431 IjazUZ_CD_NODE_1184_length_7295_ID_26178 19.362783886764227
GeversD_CD_NODE_870_length_35300_cov_17.9937 IjazUZ_CD_NODE_1184_length_7295_ID_26178 10.116758865251214
GeversD_CD_NODE_895_length_35433_cov_12.0562 IjazUZ_CD_NODE_1184_length_7295_ID_26178 3.4996458858001462
GeversD_CD_NODE_930_length_34391_cov_17.1233 IjazUZ_CD_NODE_1184_length_7295_ID_26178 3.8620608304955963
GeversD_CD_NODE_931_length_37790_cov_11.5402 IjazUZ_CD_NODE_1184_length_7295_ID_26178 6.550724824334602
GeversD_healthy_NODE_1719_length_15652_cov_29.9002 IjazUZ_CD_NODE_1184_length_7295_ID_26178 9.720920818343426
GeversD_healthy_NODE_236_length_64385_cov_104.568 IjazUZ_CD_NODE_1184_length_7295_ID_26178 5.422931856219734
IjazUZ_CD_NODE_200_length_54043_ID_7190_fragment_1 IjazUZ_CD_NODE_1184_length_7295_ID_26178 15.932870189003793
IjazUZ_CD_NODE_301_length_25209_ID_19836 IjazUZ_CD_NODE_1184_length_7295_ID_26178 8.105342756414984
IjazUZ_CD_NODE_63_length_35345_ID_41947 IjazUZ_CD_NODE_1184_length_7295_ID_26178 6.597452952944113
IjazUZ_CD_NODE_72_length_93116_ID_22255_fragment_2 IjazUZ_CD_NODE_1184_length_7295_ID_26178 2.5962263574878746
IjazUZ_CD_NODE_754_length_10635_ID_26304 IjazUZ_CD_NODE_1184_length_7295_ID_26178 13.970864788243993
IjazUZ_healthy_NODE_1110_length_12058_ID_84852 IjazUZ_CD_NODE_1184_length_7295_ID_26178 12.936749768501429
IjazUZ_healthy_NODE_1747_length_8187_ID_67110 IjazUZ_CD_NODE_1184_length_7295_ID_26178 7.087507373773756
IjazUZ_healthy_NODE_1820_length_8773_ID_1893 IjazUZ_CD_NODE_1184_length_7295_ID_26178 2.3403071451179374
GeversD_CD_NODE_1032_length_6011_cov_12.0129 IjazUZ_CD_NODE_1188_length_5010_ID_9498 7.1544321840129586
GeversD_CD_NODE_333_length_80864_cov_6.92934_fragment_1 IjazUZ_CD_NODE_1192_length_6494_ID_4942 12.979054898542675
GeversD_CD_NODE_39_length_165272_cov_12.2374 IjazUZ_CD_NODE_1192_length_6494_ID_4942 3.399963881685273
IjazUZ_CD_NODE_1006_length_5525_ID_22981 IjazUZ_CD_NODE_1192_length_6494_ID_4942 19.421921366469512
GeversD_healthy_NODE_1_length_35256_cov_7.73077 IjazUZ_CD_NODE_1193_length_5944_ID_36191 12.701793906698065
IjazUZ_CD_NODE_45_length_73608_ID_7117 IjazUZ_CD_NODE_1193_length_5944_ID_36191 13.362757062815596
GeversD_CD_NODE_431_length_28689_cov_11.2569 IjazUZ_CD_NODE_1196_length_7208_ID_12374 24.24853927949305
GeversD_CD_NODE_1059_length_35994_cov_146.108 IjazUZ_CD_NODE_1198_length_7162_ID_32581 23.65715079277619
GeversD_CD_NODE_1146_length_36580_cov_38.2499 IjazUZ_CD_NODE_1198_length_7162_ID_32581 15.585047117879782
GeversD_CD_NODE_1428_length_14891_cov_8.90995 IjazUZ_CD_NODE_1198_length_7162_ID_32581 27.7852239521335
GeversD_CD_NODE_1428_length_25375_cov_8.20403 IjazUZ_CD_NODE_1198_length_7162_ID_32581 17.654898645724415
GeversD_CD_NODE_1655_length_23208_cov_16.9184 IjazUZ_CD_NODE_1198_length_7162_ID_32581 17.23394219816625
GeversD_CD_NODE_1772_length_18752_cov_5.60298 IjazUZ_CD_NODE_1198_length_7162_ID_32581 26.993371424082262
GeversD_CD_NODE_2164_length_21020_cov_27.3494 IjazUZ_CD_NODE_1198_length_7162_ID_32581 26.993371424082262
GeversD_CD_NODE_234_length_77671_cov_11.9968_fragment_1 IjazUZ_CD_NODE_1198_length_7162_ID_32581 21.011618486834763
GeversD_CD_NODE_2552_length_17642_cov_5.34645 IjazUZ_CD_NODE_1198_length_7162_ID_32581 1.1906223428439882
GeversD_CD_NODE_258_length_84085_cov_70.6568_fragment_1 IjazUZ_CD_NODE_1198_length_7162_ID_32581 21.588299218556262
GeversD_CD_NODE_2830_length_13865_cov_6.60087 IjazUZ_CD_NODE_1198_length_7162_ID_32581 19.12271761836886
GeversD_CD_NODE_308_length_42907_cov_13.2601 IjazUZ_CD_NODE_1198_length_7162_ID_32581 22.67286686184363
GeversD_CD_NODE_3583_length_9233_cov_6.19863 IjazUZ_CD_NODE_1198_length_7162_ID_32581 26.63553306768282
GeversD_CD_NODE_3804_length_9341_cov_7.26416 IjazUZ_CD_NODE_1198_length_7162_ID_32581 26.63553306768282
GeversD_CD_NODE_431_length_52899_cov_31.8331_fragment_1 IjazUZ_CD_NODE_1198_length_7162_ID_32581 15.424865208914568
GeversD_CD_NODE_439_length_40750_cov_13.545 IjazUZ_CD_NODE_1198_length_7162_ID_32581 14.783636863946946
GeversD_CD_NODE_448_length_39107_cov_10.9376 IjazUZ_CD_NODE_1198_length_7162_ID_32581 22.76180794518363
GeversD_CD_NODE_471_length_38325_cov_13.0219 IjazUZ_CD_NODE_1198_length_7162_ID_32581 22.945369412445054
GeversD_CD_NODE_5666_length_6357_cov_38.9599 IjazUZ_CD_NODE_1198_length_7162_ID_32581 28.375879270898217
GeversD_CD_NODE_584_length_44967_cov_37.2034 IjazUZ_CD_NODE_1198_length_7162_ID_32581 14.655929633745398
GeversD_CD_NODE_595_length_13246_cov_4.24577 IjazUZ_CD_NODE_1198_length_7162_ID_32581 30.595456470131687
GeversD_CD_NODE_6272_length_6545_cov_4.47042 IjazUZ_CD_NODE_1198_length_7162_ID_32581 27.375887513975982
GeversD_CD_NODE_801_length_38002_cov_18.9033 IjazUZ_CD_NODE_1198_length_7162_ID_32581 22.852615359188214
GeversD_CD_NODE_899_length_22731_cov_6.95273 IjazUZ_CD_NODE_1198_length_7162_ID_32581 25.75014133714715
GeversD_CD_NODE_956_length_18119_cov_8.68645 IjazUZ_CD_NODE_1198_length_7162_ID_32581 22.463671644280314
GeversD_CD_NODE_984_length_8661_cov_3.37241 IjazUZ_CD_NODE_1198_length_7162_ID_32581 5.53140270284628
GeversD_healthy_NODE_1487_length_17981_cov_7.76542 IjazUZ_CD_NODE_1198_length_7162_ID_32581 22.463671644280314
GeversD_healthy_NODE_2550_length_10620_cov_4.27127 IjazUZ_CD_NODE_1198_length_7162_ID_32581 1.8053587992900946
IjazUZ_CD_NODE_1513_length_5726_ID_22665 IjazUZ_CD_NODE_1198_length_7162_ID_32581 28.375879270898217
IjazUZ_CD_NODE_863_length_11290_ID_8318 IjazUZ_CD_NODE_1198_length_7162_ID_32581 25.074456414535724
IjazUZ_healthy_NODE_1520_length_7679_ID_64013 IjazUZ_CD_NODE_1198_length_7162_ID_32581 17.723007460764432
IjazUZ_healthy_NODE_414_length_24202_ID_2849 IjazUZ_CD_NODE_1198_length_7162_ID_32581 13.275622218693965
IjazUZ_healthy_NODE_475_length_19845_ID_19228 IjazUZ_CD_NODE_1198_length_7162_ID_32581 27.504397342538425
IjazUZ_healthy_NODE_964_length_9423_ID_31543 IjazUZ_CD_NODE_1198_length_7162_ID_32581 32.01042981810119
GeversD_CD_NODE_1499_length_9772_cov_3.98055 IjazUZ_CD_NODE_11_length_192880_ID_70413_fragment_2 1.8871936931721622
GeversD_CD_NODE_2739_length_7290_cov_5.39115 IjazUZ_CD_NODE_11_length_192880_ID_70413_fragment_2 1.400838666395912
GeversD_CD_NODE_45_length_120087_cov_13.3406_fragment_2 IjazUZ_CD_NODE_11_length_192880_ID_70413_fragment_2 4.697959748700261
GeversD_CD_NODE_4716_length_6468_cov_7.94153 IjazUZ_CD_NODE_11_length_192880_ID_70413_fragment_2 2.7437178342710533
IjazUZ_CD_NODE_268_length_43387_ID_4529_fragment_1 IjazUZ_CD_NODE_11_length_192880_ID_70413_fragment_2 5.284855228193918
IjazUZ_healthy_NODE_2948_length_5760_ID_94507 IjazUZ_CD_NODE_11_length_192880_ID_70413_fragment_2 3.1613482558331336
GeversD_CD_NODE_27_length_207540_cov_35.0235_fragment_1 IjazUZ_CD_NODE_1203_length_5212_ID_22024 1.429707803691115
GeversD_CD_NODE_11_length_257039_cov_17.9085_fragment_4 IjazUZ_CD_NODE_1214_length_7090_ID_27046 1.0118323049652185
GeversD_CD_NODE_2372_length_19092_cov_4.70284_fragment_1 IjazUZ_CD_NODE_1214_length_7090_ID_27046 1.1019471109852796
GeversD_CD_NODE_568_length_25301_cov_30.5707_fragment_1 IjazUZ_CD_NODE_1214_length_7090_ID_27046 34.5280097954155
GeversD_CD_NODE_858_length_32509_cov_16.9163_fragment_1 IjazUZ_CD_NODE_1214_length_7090_ID_27046 1.3034688272783752
IjazUZ_healthy_NODE_2325_length_5765_ID_45747 IjazUZ_CD_NODE_1214_length_7090_ID_27046 21.306416807863755
GeversD_CD_NODE_1015_length_35321_cov_8.00335 IjazUZ_CD_NODE_121_length_56498_ID_42969_fragment_1 96.76623941279077
GeversD_CD_NODE_112_length_112485_cov_18.1454 IjazUZ_CD_NODE_121_length_56498_ID_42969_fragment_1 95.08077374010425
GeversD_CD_NODE_1187_length_23076_cov_63.6408 IjazUZ_CD_NODE_121_length_56498_ID_42969_fragment_1 3.7490724809100877
GeversD_CD_NODE_121_length_110115_cov_112.593 IjazUZ_CD_NODE_121_length_56498_ID_42969_fragment_1 114.09525850910859
GeversD_CD_NODE_1242_length_5233_cov_3.14059 IjazUZ_CD_NODE_121_length_56498_ID_42969_fragment_1 11.01024487297866
GeversD_CD_NODE_13_length_132693_cov_14.8538_fragment_1 IjazUZ_CD_NODE_121_length_56498_ID_42969_fragment_1 1.584594870286776
GeversD_CD_NODE_1627_length_27365_cov_137.758 IjazUZ_CD_NODE_121_length_56498_ID_42969_fragment_1 3.6769772984966034
GeversD_CD_NODE_1734_length_12548_cov_43.4162 IjazUZ_CD_NODE_121_length_56498_ID_42969_fragment_1 3.34336120063412
GeversD_CD_NODE_1826_length_16442_cov_7.26625 IjazUZ_CD_NODE_121_length_56498_ID_42969_fragment_1 25.539136208710964
GeversD_CD_NODE_23_length_178370_cov_40.5222_fragment_1 IjazUZ_CD_NODE_121_length_56498_ID_42969_fragment_1 91.17999953193113
GeversD_CD_NODE_3962_length_11168_cov_13.3052 IjazUZ_CD_NODE_121_length_56498_ID_42969_fragment_1 23.500643800925406
GeversD_CD_NODE_4027_length_9789_cov_18.8356 IjazUZ_CD_NODE_121_length_56498_ID_42969_fragment_1 20.72511804231783
GeversD_CD_NODE_40_length_174788_cov_47.1015_fragment_1 IjazUZ_CD_NODE_121_length_56498_ID_42969_fragment_1 3.357957011145756
GeversD_CD_NODE_41_length_181856_cov_9.62539_fragment_1 IjazUZ_CD_NODE_121_length_56498_ID_42969_fragment_1 2.4428968548809786
GeversD_CD_NODE_429_length_35745_cov_12.6976 IjazUZ_CD_NODE_121_length_56498_ID_42969_fragment_1 68.82801708296074
GeversD_CD_NODE_443_length_39628_cov_14.0601 IjazUZ_CD_NODE_121_length_56498_ID_42969_fragment_1 67.68688268026477
GeversD_CD_NODE_695_length_51357_cov_16.8073_fragment_1 IjazUZ_CD_NODE_121_length_56498_ID_42969_fragment_1 119.81296404851095
GeversD_healthy_NODE_500_length_19495_cov_10.3585 IjazUZ_CD_NODE_121_length_56498_ID_42969_fragment_1 77.83018737726721
GeversD_healthy_NODE_629_length_16272_cov_11.7385 IjazUZ_CD_NODE_121_length_56498_ID_42969_fragment_1 24.12497487548058
IjazUZ_healthy_NODE_98_length_37142_ID_50245_fragment_1 IjazUZ_CD_NODE_121_length_56498_ID_42969_fragment_1 30.406578326429972
GeversD_CD_NODE_2826_length_13876_cov_21.8422 IjazUZ_CD_NODE_1245_length_5718_ID_14025 10.082220459108576
GeversD_CD_NODE_3039_length_5188_cov_30.6456 IjazUZ_CD_NODE_1245_length_5718_ID_14025 1.4283388722524029
GeversD_CD_NODE_454_length_30511_cov_36.2151 IjazUZ_CD_NODE_1245_length_5718_ID_14025 10.341748139740208
GeversD_CD_NODE_890_length_19718_cov_31.5432 IjazUZ_CD_NODE_1245_length_5718_ID_14025 2.8851564024189313
GeversD_CD_NODE_913_length_36024_cov_14.51 IjazUZ_CD_NODE_1245_length_5718_ID_14025 7.406469868429512
GeversD_CD_NODE_1206_length_26823_cov_7.34915 IjazUZ_CD_NODE_1245_length_6881_ID_7379 13.742364046714275
GeversD_CD_NODE_1491_length_29302_cov_4.0719 IjazUZ_CD_NODE_1245_length_6881_ID_7379 27.52733084241916
GeversD_CD_NODE_162_length_48416_cov_5.78669_fragment_2 IjazUZ_CD_NODE_1245_length_6881_ID_7379 4.545978948001056
GeversD_CD_NODE_472_length_29477_cov_6.63259_fragment_1 IjazUZ_CD_NODE_1245_length_6881_ID_7379 4.999447848334698
IjazUZ_CD_NODE_1346_length_6437_ID_26550 IjazUZ_CD_NODE_1248_length_6147_ID_11828 17.205327118628002
IjazUZ_CD_NODE_1498_length_5085_ID_27495 IjazUZ_CD_NODE_1248_length_6147_ID_11828 12.596301673892025
IjazUZ_CD_NODE_1518_length_5710_ID_16160 IjazUZ_CD_NODE_1248_length_6147_ID_11828 17.205327118628002
IjazUZ_CD_NODE_210_length_10028_ID_30041 IjazUZ_CD_NODE_1248_length_6147_ID_11828 15.084753187432707
IjazUZ_healthy_NODE_1206_length_6725_ID_62226 IjazUZ_CD_NODE_1248_length_6147_ID_11828 16.60326712731411
IjazUZ_healthy_NODE_132_length_32414_ID_56275_fragment_1 IjazUZ_CD_NODE_1248_length_6147_ID_11828 2.3444493693108717
IjazUZ_healthy_NODE_2408_length_5643_ID_100933 IjazUZ_CD_NODE_1248_length_6147_ID_11828 7.823424310864627
IjazUZ_healthy_NODE_3031_length_6353_ID_68029 IjazUZ_CD_NODE_1248_length_6147_ID_11828 7.154446836844131
GeversD_CD_NODE_1164_length_23328_cov_91.9513_fragment_1 IjazUZ_CD_NODE_1259_length_5053_ID_31142 6.677354889972668
GeversD_CD_NODE_1769_length_16562_cov_30.3618_fragment_1 IjazUZ_CD_NODE_1259_length_5053_ID_31142 7.154446836844131
GeversD_CD_NODE_1790_length_21524_cov_97.058_fragment_1 IjazUZ_CD_NODE_1259_length_5053_ID_31142 7.154446836844131
GeversD_CD_NODE_678_length_12074_cov_14.1251 IjazUZ_CD_NODE_1259_length_5053_ID_31142 10.709849109727621
GeversD_CD_NODE_774_length_21292_cov_10.9103_fragment_1 IjazUZ_CD_NODE_1259_length_5053_ID_31142 7.154446836844131
IjazUZ_healthy_NODE_651_length_11242_ID_13086 IjazUZ_CD_NODE_1259_length_5053_ID_31142 6.899188985511892
GeversD_CD_NODE_1098_length_28296_cov_18.5105 IjazUZ_CD_NODE_125_length_39151_ID_7065 39.049906097964666
GeversD_CD_NODE_1238_length_14084_cov_4.20928 IjazUZ_CD_NODE_125_length_39151_ID_7065 42.922847188179325
GeversD_CD_NODE_1360_length_16969_cov_4.85202 IjazUZ_CD_NODE_125_length_39151_ID_7065 5.533815387601369
GeversD_CD_NODE_1515_length_25320_cov_5.34467 IjazUZ_CD_NODE_125_length_39151_ID_7065 6.280735645783909
GeversD_CD_NODE_1616_length_18341_cov_40.2625 IjazUZ_CD_NODE_125_length_39151_ID_7065 5.533815387601369
GeversD_CD_NODE_182_length_66648_cov_8.15856 IjazUZ_CD_NODE_125_length_39151_ID_7065 6.710150836916973
GeversD_CD_NODE_1_length_620293_cov_55.3072_fragment_6 IjazUZ_CD_NODE_125_length_39151_ID_7065 6.374199141928604
GeversD_CD_NODE_2074_length_5672_cov_3.87805 IjazUZ_CD_NODE_125_length_39151_ID_7065 14.472778726101684
GeversD_CD_NODE_212_length_89535_cov_15.4945_fragment_1 IjazUZ_CD_NODE_125_length_39151_ID_7065 13.07528777480881
GeversD_CD_NODE_216_length_74365_cov_12.147 IjazUZ_CD_NODE_125_length_39151_ID_7065 8.644421195966284
GeversD_CD_NODE_223_length_58212_cov_7.00328 IjazUZ_CD_NODE_125_length_39151_ID_7065 35.58069594986207
GeversD_CD_NODE_227_length_82903_cov_12.3855 IjazUZ_CD_NODE_125_length_39151_ID_7065 2.995450495849533
GeversD_CD_NODE_251_length_85669_cov_7.26652_fragment_1 IjazUZ_CD_NODE_125_length_39151_ID_7065 3.429695946071921
GeversD_CD_NODE_2896_length_7840_cov_2.96313 IjazUZ_CD_NODE_125_length_39151_ID_7065 2.8224862220554696
GeversD_CD_NODE_2987_length_12696_cov_6.44269 IjazUZ_CD_NODE_125_length_39151_ID_7065 6.173987671098726
GeversD_CD_NODE_2987_length_13191_cov_5.02337 IjazUZ_CD_NODE_125_length_39151_ID_7065 77.22668767375576
GeversD_CD_NODE_298_length_85065_cov_39.8594_fragment_1 IjazUZ_CD_NODE_125_length_39151_ID_7065 167.39312863230896
GeversD_CD_NODE_3137_length_13920_cov_17.8488 IjazUZ_CD_NODE_125_length_39151_ID_7065 3.1577091662900854
GeversD_CD_NODE_330_length_70059_cov_14.3833_fragment_1 IjazUZ_CD_NODE_125_length_39151_ID_7065 2.4976629181438623
GeversD_CD_NODE_3399_length_11642_cov_4.96358 IjazUZ_CD_NODE_125_length_39151_ID_7065 4.235528147291917
GeversD_CD_NODE_3545_length_7661_cov_17.3959 IjazUZ_CD_NODE_125_length_39151_ID_7065 1.17409354446636
GeversD_CD_NODE_5398_length_6252_cov_5.2669 IjazUZ_CD_NODE_125_length_39151_ID_7065 1.913525768388106
GeversD_CD_NODE_546_length_55202_cov_6.2691_fragment_1 IjazUZ_CD_NODE_125_length_39151_ID_7065 6.374199141928604
GeversD_CD_NODE_5648_length_8105_cov_4.47801 IjazUZ_CD_NODE_125_length_39151_ID_7065 24.9802682841516
GeversD_CD_NODE_5971_length_6931_cov_10.1341 IjazUZ_CD_NODE_125_length_39151_ID_7065 3.555297120915154
GeversD_CD_NODE_607_length_38364_cov_7.95795_fragment_1 IjazUZ_CD_NODE_125_length_39151_ID_7065 29.808285980265886
GeversD_CD_NODE_666_length_41701_cov_5.79343 IjazUZ_CD_NODE_125_length_39151_ID_7065 34.18801538306909
GeversD_CD_NODE_744_length_18131_cov_9.22865 IjazUZ_CD_NODE_125_length_39151_ID_7065 2.8224862220554696
GeversD_CD_NODE_795_length_38046_cov_6.9085 IjazUZ_CD_NODE_125_length_39151_ID_7065 3.429695946071921
GeversD_CD_NODE_83_length_68840_cov_6.82093_fragment_1 IjazUZ_CD_NODE_125_length_39151_ID_7065 2.928506404884266
GeversD_CD_NODE_882_length_26634_cov_6.65864 IjazUZ_CD_NODE_125_length_39151_ID_7065 3.3679878129186376
GeversD_CD_NODE_8_length_400674_cov_31.615_fragment_6 IjazUZ_CD_NODE_125_length_39151_ID_7065 1.174092441751216
GeversD_CD_NODE_991_length_31698_cov_15.364 IjazUZ_CD_NODE_125_length_39151_ID_7065 1.2720449090824095
GeversD_healthy_NODE_1017_length_19881_cov_8.69706 IjazUZ_CD_NODE_125_length_39151_ID_7065 8.492477355559814
GeversD_healthy_NODE_1258_length_20696_cov_6.43559 IjazUZ_CD_NODE_125_length_39151_ID_7065 8.349705049937736
GeversD_healthy_NODE_7_length_329728_cov_44.1923_fragment_3 IjazUZ_CD_NODE_125_length_39151_ID_7065 7.0362398129739505
IjazUZ_CD_NODE_18_length_135864_ID_30881_fragment_1 IjazUZ_CD_NODE_125_length_39151_ID_7065 6.952073639549465
IjazUZ_CD_NODE_282_length_38387_ID_661 IjazUZ_CD_NODE_125_length_39151_ID_7065 2.6312719571844463
IjazUZ_CD_NODE_40_length_132084_ID_28866_fragment_1 IjazUZ_CD_NODE_125_length_39151_ID_7065 1.2720449090824095
IjazUZ_CD_NODE_92_length_65099_ID_39653_fragment_1 IjazUZ_CD_NODE_125_length_39151_ID_7065 5.208977982698005
IjazUZ_healthy_NODE_11_length_133922_ID_37296_fragment_1 IjazUZ_CD_NODE_125_length_39151_ID_7065 2.0601579892911923
IjazUZ_healthy_NODE_121_length_50288_ID_42688_fragment_1 IjazUZ_CD_NODE_125_length_39151_ID_7065 2.2774172706054445
IjazUZ_healthy_NODE_1497_length_10483_ID_28000 IjazUZ_CD_NODE_125_length_39151_ID_7065 6.362604099408615
IjazUZ_healthy_NODE_2061_length_7948_ID_52639 IjazUZ_CD_NODE_125_length_39151_ID_7065 23.90151544377072
IjazUZ_healthy_NODE_24_length_111132_ID_7274_fragment_2 IjazUZ_CD_NODE_125_length_39151_ID_7065 5.622397594006327
IjazUZ_healthy_NODE_51_length_63537_ID_85287_fragment_1 IjazUZ_CD_NODE_125_length_39151_ID_7065 2.8224862220554696
IjazUZ_healthy_NODE_6_length_174136_ID_71754_fragment_1 IjazUZ_CD_NODE_125_length_39151_ID_7065 5.549409693477819
GeversD_CD_NODE_1013_length_35411_cov_55.327_fragment_2 IjazUZ_CD_NODE_1271_length_6561_ID_29481 6.481074899132714
GeversD_CD_NODE_1028_length_30767_cov_54.0809_fragment_1 IjazUZ_CD_NODE_1271_length_6561_ID_29481 2.2397346269014564
GeversD_CD_NODE_1138_length_8627_cov_14.5399 IjazUZ_CD_NODE_1271_length_6561_ID_29481 2.5832902428099294
GeversD_CD_NODE_119_length_72065_cov_10.8706 IjazUZ_CD_NODE_1271_length_6561_ID_29481 5.635623763209469
GeversD_CD_NODE_1203_length_8113_cov_18.969 IjazUZ_CD_NODE_1271_length_6561_ID_29481 10.973082912013215
GeversD_CD_NODE_1216_length_28859_cov_10.4055_fragment_1 IjazUZ_CD_NODE_1271_length_6561_ID_29481 2.5832902428099294
GeversD_CD_NODE_1260_length_5498_cov_4.75473 IjazUZ_CD_NODE_1271_length_6561_ID_29481 10.264927803711288
GeversD_CD_NODE_1618_length_10498_cov_18.5196 IjazUZ_CD_NODE_1271_length_6561_ID_29481 6.677354889972668
GeversD_CD_NODE_170_length_57187_cov_8.90263_fragment_1 IjazUZ_CD_NODE_1271_length_6561_ID_29481 1.7440548138999086
GeversD_CD_NODE_1801_length_12134_cov_10.9218 IjazUZ_CD_NODE_1271_length_6561_ID_29481 2.1428452223027863
GeversD_CD_NODE_1826_length_16057_cov_7.57718 IjazUZ_CD_NODE_1271_length_6561_ID_29481 13.781753598916314
GeversD_CD_NODE_182_length_78362_cov_45.8288_fragment_2 IjazUZ_CD_NODE_1271_length_6561_ID_29481 11.921733873397894
GeversD_CD_NODE_2027_length_16864_cov_11.673 IjazUZ_CD_NODE_1271_length_6561_ID_29481 6.145312106461472
GeversD_CD_NODE_2586_length_11020_cov_26.3294 IjazUZ_CD_NODE_1271_length_6561_ID_29481 2.5832902428099294
GeversD_CD_NODE_2771_length_5625_cov_6.14847 IjazUZ_CD_NODE_1271_length_6561_ID_29481 2.7215723337056383
GeversD_CD_NODE_3247_length_13550_cov_6.46773 IjazUZ_CD_NODE_1271_length_6561_ID_29481 15.728205863906297
GeversD_CD_NODE_3263_length_8409_cov_5.88712 IjazUZ_CD_NODE_1271_length_6561_ID_29481 2.7215723337056383
GeversD_CD_NODE_3271_length_5214_cov_3.71138 IjazUZ_CD_NODE_1271_length_6561_ID_29481 2.5832902428099294
GeversD_CD_NODE_4271_length_10620_cov_8.54614 IjazUZ_CD_NODE_1271_length_6561_ID_29481 15.385783183089654
GeversD_CD_NODE_4326_length_7066_cov_4.0087 IjazUZ_CD_NODE_1271_length_6561_ID_29481 15.728205863906297
GeversD_CD_NODE_4966_length_7767_cov_14.4309 IjazUZ_CD_NODE_1271_length_6561_ID_29481 2.8764536866722077
GeversD_CD_NODE_50_length_130525_cov_6.2672_fragment_3 IjazUZ_CD_NODE_1271_length_6561_ID_29481 2.5832902428099294
GeversD_CD_NODE_521_length_53600_cov_13.3864 IjazUZ_CD_NODE_1271_length_6561_ID_29481 6.457929279480962
GeversD_CD_NODE_5627_length_7431_cov_6.31494 IjazUZ_CD_NODE_1271_length_6561_ID_29481 6.899188985511892
GeversD_CD_NODE_644_length_9181_cov_3.51896 IjazUZ_CD_NODE_1271_length_6561_ID_29481 11.274105275326324
GeversD_CD_NODE_855_length_41827_cov_22.2122_fragment_1 IjazUZ_CD_NODE_1271_length_6561_ID_29481 9.582986577843112
GeversD_healthy_NODE_174_length_78902_cov_21.6432_fragment_1 IjazUZ_CD_NODE_1271_length_6561_ID_29481 6.677354889972668
GeversD_healthy_NODE_1772_length_11387_cov_10.6374 IjazUZ_CD_NODE_1271_length_6561_ID_29481 2.7215723337056383
GeversD_healthy_NODE_2150_length_12702_cov_5.28315 IjazUZ_CD_NODE_1271_length_6561_ID_29481 2.7215723337056383
GeversD_healthy_NODE_2539_length_10676_cov_14.076 IjazUZ_CD_NODE_1271_length_6561_ID_29481 11.274105275326324
IjazUZ_CD_NODE_1115_length_7674_ID_21841 IjazUZ_CD_NODE_1271_length_6561_ID_29481 10.973082912013215
IjazUZ_CD_NODE_20_length_157800_ID_48128_fragment_4 IjazUZ_CD_NODE_1271_length_6561_ID_29481 1.43933488254559
IjazUZ_CD_NODE_2_length_393410_ID_16256_fragment_1 IjazUZ_CD_NODE_1271_length_6561_ID_29481 2.5832902428099294
IjazUZ_CD_NODE_380_length_23434_ID_52149_fragment_1 IjazUZ_CD_NODE_1271_length_6561_ID_29481 7.154446836844131
IjazUZ_CD_NODE_536_length_13992_ID_31689 IjazUZ_CD_NODE_1271_length_6561_ID_29481 2.4583721137446988
IjazUZ_CD_NODE_605_length_8547_ID_28798 IjazUZ_CD_NODE_1271_length_6561_ID_29481 6.145312106461472
IjazUZ_CD_NODE_608_length_8590_ID_10052 IjazUZ_CD_NODE_1271_length_6561_ID_29481 10.475773536304821
IjazUZ_CD_NODE_994_length_5573_ID_26897 IjazUZ_CD_NODE_1271_length_6561_ID_29481 3.4996411578399025
IjazUZ_healthy_NODE_1086_length_9553_ID_25714 IjazUZ_CD_NODE_1271_length_6561_ID_29481 2.5832902428099294
IjazUZ_healthy_NODE_201_length_28516_ID_29990_fragment_1 IjazUZ_CD_NODE_1271_length_6561_ID_29481 10.709849109727621
IjazUZ_healthy_NODE_2613_length_5330_ID_22359 IjazUZ_CD_NODE_1271_length_6561_ID_29481 11.626280161314178
IjazUZ_healthy_NODE_2_length_357703_ID_73642_fragment_2 IjazUZ_CD_NODE_1271_length_6561_ID_29481 9.896966284351109
IjazUZ_healthy_NODE_3425_length_5606_ID_20673 IjazUZ_CD_NODE_1271_length_6561_ID_29481 11.626280161314178
IjazUZ_healthy_NODE_474_length_14879_ID_70368_fragment_1 IjazUZ_CD_NODE_1271_length_6561_ID_29481 8.30053091248038
IjazUZ_healthy_NODE_906_length_15154_ID_79938_fragment_1 IjazUZ_CD_NODE_1271_length_6561_ID_29481 12.0522412614385
IjazUZ_healthy_NODE_954_length_7994_ID_38937 IjazUZ_CD_NODE_1271_length_6561_ID_29481 11.626280161314178
GeversD_CD_NODE_144_length_115189_cov_16.6593_fragment_1 IjazUZ_CD_NODE_1274_length_6553_ID_18956 14.584407430958539
GeversD_CD_NODE_157_length_61761_cov_12.9628 IjazUZ_CD_NODE_1274_length_6553_ID_18956 22.955967341207707
GeversD_CD_NODE_167_length_58460_cov_8.7617_fragment_1 IjazUZ_CD_NODE_1274_length_6553_ID_18956 1.6238034185999686
GeversD_CD_NODE_175_length_73954_cov_15.2841_fragment_1 IjazUZ_CD_NODE_1274_length_6553_ID_18956 15.742681927784563
GeversD_CD_NODE_25_length_164267_cov_10.7826_fragment_1 IjazUZ_CD_NODE_1274_length_6553_ID_18956 13.54529917445278
GeversD_CD_NODE_288_length_51099_cov_14.1102 IjazUZ_CD_NODE_1274_length_6553_ID_18956 2.4465379683178083
GeversD_CD_NODE_3272_length_12099_cov_5.54799 IjazUZ_CD_NODE_1274_length_6553_ID_18956 4.8032191494464636
GeversD_CD_NODE_4066_length_11112_cov_4.41431 IjazUZ_CD_NODE_1274_length_6553_ID_18956 1.8053587992900946
GeversD_CD_NODE_412_length_59603_cov_53.9079 IjazUZ_CD_NODE_1274_length_6553_ID_18956 23.23912432407919
GeversD_CD_NODE_4481_length_5296_cov_3.28487 IjazUZ_CD_NODE_1274_length_6553_ID_18956 12.420346730736732
GeversD_CD_NODE_4601_length_5797_cov_8.74451 IjazUZ_CD_NODE_1274_length_6553_ID_18956 1.9602058068762256
GeversD_CD_NODE_481_length_17003_cov_18.8484 IjazUZ_CD_NODE_1274_length_6553_ID_18956 4.172060236485197
GeversD_CD_NODE_4855_length_6274_cov_3.6858 IjazUZ_CD_NODE_1274_length_6553_ID_18956 8.378742382178498
GeversD_CD_NODE_60_length_128732_cov_49.2452_fragment_1 IjazUZ_CD_NODE_1274_length_6553_ID_18956 22.58581922871415
GeversD_CD_NODE_74_length_156036_cov_11.4075_fragment_1 IjazUZ_CD_NODE_1274_length_6553_ID_18956 1.3138179549693652
GeversD_CD_NODE_769_length_10241_cov_7.63391 IjazUZ_CD_NODE_1274_length_6553_ID_18956 3.880871398993764
GeversD_healthy_NODE_1719_length_15652_cov_29.9002 IjazUZ_CD_NODE_1274_length_6553_ID_18956 1.4283388722524029
GeversD_healthy_NODE_1843_length_6803_cov_3.40101 IjazUZ_CD_NODE_1274_length_6553_ID_18956 17.28369880986302
IjazUZ_CD_NODE_200_length_54043_ID_7190_fragment_1 IjazUZ_CD_NODE_1274_length_6553_ID_18956 6.581927216065481
IjazUZ_CD_NODE_250_length_45546_ID_6773_fragment_1 IjazUZ_CD_NODE_1274_length_6553_ID_18956 2.001753696417535
IjazUZ_CD_NODE_532_length_14049_ID_20207 IjazUZ_CD_NODE_1274_length_6553_ID_18956 11.68673238836583
IjazUZ_CD_NODE_63_length_35345_ID_41947 IjazUZ_CD_NODE_1274_length_6553_ID_18956 18.411599096366498
IjazUZ_healthy_NODE_1667_length_6440_ID_25082 IjazUZ_CD_NODE_1274_length_6553_ID_18956 1.8053587992900946
IjazUZ_healthy_NODE_844_length_14296_ID_61650 IjazUZ_CD_NODE_1274_length_6553_ID_18956 1.3236584760026409
GeversD_healthy_NODE_1221_length_16687_cov_47.368 IjazUZ_CD_NODE_1278_length_9769_ID_34593 5.699016874879594
IjazUZ_healthy_NODE_428_length_19846_ID_65817_fragment_1 IjazUZ_CD_NODE_1278_length_9769_ID_34593 4.321496855023091
IjazUZ_healthy_NODE_792_length_10899_ID_74167 IjazUZ_CD_NODE_1278_length_9769_ID_34593 25.410597434460982
GeversD_CD_NODE_1096_length_37769_cov_12.2932 IjazUZ_CD_NODE_1280_length_6750_ID_4725 6.03456800592516
GeversD_CD_NODE_138_length_64986_cov_29.9106_fragment_1 IjazUZ_CD_NODE_1280_length_6750_ID_4725 17.156607438852078
GeversD_CD_NODE_1507_length_7280_cov_4.6209 IjazUZ_CD_NODE_1280_length_6750_ID_4725 9.739903920810239
GeversD_CD_NODE_159_length_95460_cov_8.49812_fragment_1 IjazUZ_CD_NODE_1280_length_6750_ID_4725 6.421833868139177
GeversD_CD_NODE_1611_length_18367_cov_20.9555 IjazUZ_CD_NODE_1280_length_6750_ID_4725 1.297130334281845
GeversD_CD_NODE_171_length_55743_cov_6.0675 IjazUZ_CD_NODE_1280_length_6750_ID_4725 5.631236565190448
GeversD_CD_NODE_18_length_250317_cov_13.3435_fragment_2 IjazUZ_CD_NODE_1280_length_6750_ID_4725 5.523547965453752
GeversD_CD_NODE_1901_length_16194_cov_9.40188 IjazUZ_CD_NODE_1280_length_6750_ID_4725 8.339224068541359
GeversD_CD_NODE_193_length_88217_cov_35.3821 IjazUZ_CD_NODE_1280_length_6750_ID_4725 4.788205024651481
GeversD_CD_NODE_203_length_36703_cov_10.8934 IjazUZ_CD_NODE_1280_length_6750_ID_4725 6.0793574374653305
GeversD_CD_NODE_21_length_254596_cov_9.36868_fragment_1 IjazUZ_CD_NODE_1280_length_6750_ID_4725 6.704510740991968
GeversD_CD_NODE_2289_length_14551_cov_4.73096 IjazUZ_CD_NODE_1280_length_6750_ID_4725 1.5214232268309305
GeversD_CD_NODE_2464_length_8357_cov_3.8928 IjazUZ_CD_NODE_1280_length_6750_ID_4725 9.739903920810239
GeversD_CD_NODE_28_length_213663_cov_13.0661_fragment_1 IjazUZ_CD_NODE_1280_length_6750_ID_4725 5.990685433470072
GeversD_CD_NODE_294_length_57321_cov_13.4365 IjazUZ_CD_NODE_1280_length_6750_ID_4725 16.850191535038164
GeversD_CD_NODE_309_length_76196_cov_35.6604_fragment_1 IjazUZ_CD_NODE_1280_length_6750_ID_4725 5.744556436964268
GeversD_CD_NODE_320_length_61518_cov_25.1565 IjazUZ_CD_NODE_1280_length_6750_ID_4725 5.454617595480218
GeversD_CD_NODE_343_length_47717_cov_12.7924 IjazUZ_CD_NODE_1280_length_6750_ID_4725 6.0793574374653305
GeversD_CD_NODE_365_length_38713_cov_8.409 IjazUZ_CD_NODE_1280_length_6750_ID_4725 6.960628110457216
GeversD_CD_NODE_3784_length_9425_cov_4.25229 IjazUZ_CD_NODE_1280_length_6750_ID_4725 2.1362421139922256
GeversD_CD_NODE_379_length_64985_cov_17.7257_fragment_1 IjazUZ_CD_NODE_1280_length_6750_ID_4725 17.156607438852078
GeversD_CD_NODE_41_length_164554_cov_10.236_fragment_1 IjazUZ_CD_NODE_1280_length_6750_ID_4725 3.5116068724883744
GeversD_CD_NODE_442_length_18322_cov_30.9545 IjazUZ_CD_NODE_1280_length_6750_ID_4725 20.345626317508433
GeversD_CD_NODE_4744_length_7084_cov_5.74876 IjazUZ_CD_NODE_1280_length_6750_ID_4725 10.003122457857692
GeversD_CD_NODE_5645_length_7412_cov_5.44597 IjazUZ_CD_NODE_1280_length_6750_ID_4725 9.739903920810239
GeversD_CD_NODE_642_length_53627_cov_14.5653 IjazUZ_CD_NODE_1280_length_6750_ID_4725 6.03456800592516
GeversD_CD_NODE_67_length_67182_cov_9.08971 IjazUZ_CD_NODE_1280_length_6750_ID_4725 5.260077731510754
GeversD_CD_NODE_685_length_47058_cov_21.532 IjazUZ_CD_NODE_1280_length_6750_ID_4725 6.125092015536027
GeversD_CD_NODE_720_length_46916_cov_34.0268_fragment_1 IjazUZ_CD_NODE_1280_length_6750_ID_4725 6.644947959265921
GeversD_CD_NODE_789_length_17131_cov_8.10061 IjazUZ_CD_NODE_1280_length_6750_ID_4725 8.096231822423842
GeversD_CD_NODE_793_length_9801_cov_4.08629 IjazUZ_CD_NODE_1280_length_6750_ID_4725 9.505843612838419
GeversD_CD_NODE_965_length_10482_cov_55.2181 IjazUZ_CD_NODE_1280_length_6750_ID_4725 8.613132985480995
GeversD_CD_NODE_982_length_36353_cov_13.3476 IjazUZ_CD_NODE_1280_length_6750_ID_4725 3.005716926389984
GeversD_healthy_NODE_125_length_50441_cov_19.5234 IjazUZ_CD_NODE_1280_length_6750_ID_4725 6.644947959265921
GeversD_healthy_NODE_83_length_127872_cov_65.7285_fragment_1 IjazUZ_CD_NODE_1280_length_6750_ID_4725 5.990685433470072
IjazUZ_CD_NODE_1470_length_5853_ID_17727 IjazUZ_CD_NODE_1280_length_6750_ID_4725 10.003122457857692
IjazUZ_CD_NODE_232_length_8616_ID_11539 IjazUZ_CD_NODE_1280_length_6750_ID_4725 1.8974287172489417
IjazUZ_CD_NODE_58_length_110915_ID_26175_fragment_1 IjazUZ_CD_NODE_1280_length_6750_ID_4725 16.706577512048707
IjazUZ_CD_NODE_624_length_13783_ID_33713 IjazUZ_CD_NODE_1280_length_6750_ID_4725 1.1059196740792396
IjazUZ_CD_NODE_79_length_85809_ID_64487_fragment_2 IjazUZ_CD_NODE_1280_length_6750_ID_4725 6.704510740991968
IjazUZ_CD_NODE_814_length_9916_ID_4936 IjazUZ_CD_NODE_1280_length_6750_ID_4725 8.471826733078927
IjazUZ_CD_NODE_99_length_85522_ID_13747_fragment_1 IjazUZ_CD_NODE_1280_length_6750_ID_4725 6.53052047413455
IjazUZ_healthy_NODE_1180_length_6827_ID_5838 IjazUZ_CD_NODE_1280_length_6750_ID_4725 5.330338487231015
IjazUZ_healthy_NODE_123_length_33038_ID_1908 IjazUZ_CD_NODE_1280_length_6750_ID_4725 7.101019125678179
IjazUZ_healthy_NODE_175_length_28187_ID_45650_fragment_2 IjazUZ_CD_NODE_1280_length_6750_ID_4725 9.505843612838419
IjazUZ_healthy_NODE_191_length_32660_ID_59288 IjazUZ_CD_NODE_1280_length_6750_ID_4725 3.282646920042416
IjazUZ_healthy_NODE_308_length_24199_ID_18119 IjazUZ_CD_NODE_1280_length_6750_ID_4725 7.412470067500059
IjazUZ_healthy_NODE_402_length_16299_ID_84729 IjazUZ_CD_NODE_1280_length_6750_ID_4725 8.339224068541359
IjazUZ_healthy_NODE_47_length_57909_ID_89686 IjazUZ_CD_NODE_1280_length_6750_ID_4725 6.171812506922406
IjazUZ_healthy_NODE_541_length_13791_ID_12607 IjazUZ_CD_NODE_1280_length_6750_ID_4725 8.471826733078927
GeversD_CD_NODE_1494_length_9803_cov_3.66444 IjazUZ_CD_NODE_128_length_72017_ID_4336_fragment_1 2.363647584675758
GeversD_CD_NODE_1750_length_22230_cov_19.9324 IjazUZ_CD_NODE_128_length_72017_ID_4336_fragment_1 1.431096387719168
GeversD_CD_NODE_1928_length_20158_cov_5.09824 IjazUZ_CD_NODE_128_length_72017_ID_4336_fragment_1 18.45901180097714
GeversD_CD_NODE_320_length_25366_cov_6.34072 IjazUZ_CD_NODE_128_length_72017_ID_4336_fragment_1 1.1872627040211237
GeversD_CD_NODE_363_length_36508_cov_6.31155 IjazUZ_CD_NODE_128_length_72017_ID_4336_fragment_1 4.455386302167562
GeversD_CD_NODE_947_length_27403_cov_75.0475 IjazUZ_CD_NODE_128_length_72017_ID_4336_fragment_1 1.3668289209701934
IjazUZ_CD_NODE_175_length_18939_ID_51138 IjazUZ_CD_NODE_128_length_72017_ID_4336_fragment_1 6.153388944859967
IjazUZ_CD_NODE_219_length_27350_ID_35303 IjazUZ_CD_NODE_128_length_72017_ID_4336_fragment_1 1.1313372838505105
IjazUZ_healthy_NODE_2102_length_7284_ID_22234 IjazUZ_CD_NODE_128_length_72017_ID_4336_fragment_1 3.044666720537953
IjazUZ_healthy_NODE_2733_length_6863_ID_7458 IjazUZ_CD_NODE_128_length_72017_ID_4336_fragment_1 2.8851564024189313
GeversD_healthy_NODE_1919_length_6494_cov_7.09147 IjazUZ_CD_NODE_1292_length_6693_ID_25204 29.37587927090665
IjazUZ_healthy_NODE_783_length_6960_ID_66539 IjazUZ_CD_NODE_1292_length_6693_ID_25204 1.6167120138802664
GeversD_CD_NODE_2207_length_13051_cov_11.1725 IjazUZ_CD_NODE_1296_length_5844_ID_11755 15.544965679813103
GeversD_CD_NODE_2793_length_6601_cov_5.00137 IjazUZ_CD_NODE_1296_length_5844_ID_11755 22.01627770662365
GeversD_CD_NODE_86_length_144406_cov_19.5467_fragment_1 IjazUZ_CD_NODE_1296_length_5844_ID_11755 19.94630142861437
IjazUZ_CD_NODE_1055_length_11281_ID_62390 IjazUZ_CD_NODE_1296_length_5844_ID_11755 42.30935349881477
IjazUZ_CD_NODE_2474_length_5907_ID_46078 IjazUZ_CD_NODE_1296_length_5844_ID_11755 18.368407466402346
IjazUZ_CD_NODE_323_length_12382_ID_47449 IjazUZ_CD_NODE_1296_length_5844_ID_11755 13.114755689395597
IjazUZ_healthy_NODE_310_length_32317_ID_8243 IjazUZ_CD_NODE_1296_length_5844_ID_11755 17.12838579634246
GeversD_CD_NODE_1090_length_8296_cov_4.58549 IjazUZ_CD_NODE_129_length_71775_ID_884_fragment_1 7.471125977388749
GeversD_CD_NODE_1315_length_23696_cov_47.1992 IjazUZ_CD_NODE_129_length_71775_ID_884_fragment_1 19.74912746387348
GeversD_CD_NODE_13_length_303002_cov_86.2115_fragment_5 IjazUZ_CD_NODE_129_length_71775_ID_884_fragment_1 12.728426852470864
GeversD_CD_NODE_1475_length_19678_cov_9.03307 IjazUZ_CD_NODE_129_length_71775_ID_884_fragment_1 12.208615974898652
GeversD_CD_NODE_1653_length_17988_cov_57.044 IjazUZ_CD_NODE_129_length_71775_ID_884_fragment_1 18.34313522071265
GeversD_CD_NODE_179_length_101665_cov_14.0609_fragment_1 IjazUZ_CD_NODE_129_length_71775_ID_884_fragment_1 7.095005798154374
GeversD_CD_NODE_2048_length_9081_cov_4.84024 IjazUZ_CD_NODE_129_length_71775_ID_884_fragment_1 25.719893823140154
GeversD_CD_NODE_2280_length_14628_cov_5.42325 IjazUZ_CD_NODE_129_length_71775_ID_884_fragment_1 28.088233949421785
GeversD_CD_NODE_2707_length_16607_cov_7.90823 IjazUZ_CD_NODE_129_length_71775_ID_884_fragment_1 28.52713037022042
GeversD_CD_NODE_2806_length_10089_cov_20.8641 IjazUZ_CD_NODE_129_length_71775_ID_884_fragment_1 22.17476686747324
GeversD_CD_NODE_295_length_64538_cov_7.29481_fragment_1 IjazUZ_CD_NODE_129_length_71775_ID_884_fragment_1 8.94030129943011
GeversD_CD_NODE_3079_length_6332_cov_3.72551 IjazUZ_CD_NODE_129_length_71775_ID_884_fragment_1 9.806842671420089
GeversD_CD_NODE_345_length_40924_cov_14.7031 IjazUZ_CD_NODE_129_length_71775_ID_884_fragment_1 16.161571110350163
GeversD_CD_NODE_3694_length_9834_cov_5.51641 IjazUZ_CD_NODE_129_length_71775_ID_884_fragment_1 18.800334720396695
GeversD_CD_NODE_4207_length_6338_cov_3.32978 IjazUZ_CD_NODE_129_length_71775_ID_884_fragment_1 24.734507377140915
GeversD_CD_NODE_43_length_184083_cov_32.1985_fragment_1 IjazUZ_CD_NODE_129_length_71775_ID_884_fragment_1 18.84415783081525
GeversD_CD_NODE_451_length_57769_cov_9.68635 IjazUZ_CD_NODE_129_length_71775_ID_884_fragment_1 12.426054614936799
GeversD_CD_NODE_486_length_59310_cov_8.32701_fragment_1 IjazUZ_CD_NODE_129_length_71775_ID_884_fragment_1 36.280400242061745
GeversD_CD_NODE_492_length_26131_cov_8.0568 IjazUZ_CD_NODE_129_length_71775_ID_884_fragment_1 28.532231962818877
GeversD_CD_NODE_558_length_22245_cov_21.9309 IjazUZ_CD_NODE_129_length_71775_ID_884_fragment_1 19.74912746387348
GeversD_CD_NODE_689_length_43409_cov_17.2165_fragment_2 IjazUZ_CD_NODE_129_length_71775_ID_884_fragment_1 19.191618656285243
GeversD_CD_NODE_68_length_93916_cov_6.9818_fragment_1 IjazUZ_CD_NODE_129_length_71775_ID_884_fragment_1 21.633158649148253
GeversD_CD_NODE_723_length_41966_cov_20.8001 IjazUZ_CD_NODE_129_length_71775_ID_884_fragment_1 19.931467485255936
GeversD_CD_NODE_757_length_48433_cov_12.3695 IjazUZ_CD_NODE_129_length_71775_ID_884_fragment_1 22.851383803415505
GeversD_CD_NODE_884_length_23118_cov_5.66249 IjazUZ_CD_NODE_129_length_71775_ID_884_fragment_1 22.558890618834248
GeversD_healthy_NODE_1789_length_11326_cov_9.50031 IjazUZ_CD_NODE_129_length_71775_ID_884_fragment_1 1.653934758196752
GeversD_healthy_NODE_1889_length_14422_cov_8.7685 IjazUZ_CD_NODE_129_length_71775_ID_884_fragment_1 6.234560797173892
GeversD_healthy_NODE_293_length_56429_cov_11.9158_fragment_1 IjazUZ_CD_NODE_129_length_71775_ID_884_fragment_1 25.706494907676586
GeversD_healthy_NODE_482_length_25355_cov_11.6334 IjazUZ_CD_NODE_129_length_71775_ID_884_fragment_1 27.29750190114352
GeversD_healthy_NODE_625_length_30666_cov_9.39567_fragment_1 IjazUZ_CD_NODE_129_length_71775_ID_884_fragment_1 24.237276681696272
IjazUZ_CD_NODE_115_length_19613_ID_39984 IjazUZ_CD_NODE_129_length_71775_ID_884_fragment_1 29.67467107544642
IjazUZ_CD_NODE_139_length_68885_ID_12728_fragment_1 IjazUZ_CD_NODE_129_length_71775_ID_884_fragment_1 1.021736722237132
IjazUZ_CD_NODE_2750_length_5439_ID_16155 IjazUZ_CD_NODE_129_length_71775_ID_884_fragment_1 12.843846165848102
IjazUZ_CD_NODE_300_length_36376_ID_27297 IjazUZ_CD_NODE_129_length_71775_ID_884_fragment_1 27.19523810764479
IjazUZ_CD_NODE_497_length_10362_ID_26047 IjazUZ_CD_NODE_129_length_71775_ID_884_fragment_1 22.17476686747324
IjazUZ_CD_NODE_5_length_264143_ID_13909_fragment_2 IjazUZ_CD_NODE_129_length_71775_ID_884_fragment_1 1.4677046270801108
IjazUZ_CD_NODE_675_length_12555_ID_1772 IjazUZ_CD_NODE_129_length_71775_ID_884_fragment_1 22.978849910058738
IjazUZ_CD_NODE_75_length_111010_ID_8133_fragment_1 IjazUZ_CD_NODE_129_length_71775_ID_884_fragment_1 21.921081275474027
IjazUZ_healthy_NODE_113_length_46442_ID_19661 IjazUZ_CD_NODE_129_length_71775_ID_884_fragment_1 17.93725605756969
IjazUZ_healthy_NODE_1257_length_5068_ID_50161 IjazUZ_CD_NODE_129_length_71775_ID_884_fragment_1 3.169766194715595
IjazUZ_healthy_NODE_126_length_49625_ID_49535 IjazUZ_CD_NODE_129_length_71775_ID_884_fragment_1 1.5922708520437228
IjazUZ_healthy_NODE_141_length_35261_ID_2732 IjazUZ_CD_NODE_129_length_71775_ID_884_fragment_1 16.494805205660988
IjazUZ_healthy_NODE_14_length_107355_ID_7555_fragment_3 IjazUZ_CD_NODE_129_length_71775_ID_884_fragment_1 13.871473798853959
IjazUZ_healthy_NODE_249_length_34966_ID_3099 IjazUZ_CD_NODE_129_length_71775_ID_884_fragment_1 19.359774054873466
IjazUZ_healthy_NODE_2679_length_6969_ID_72968 IjazUZ_CD_NODE_129_length_71775_ID_884_fragment_1 10.142169728235373
IjazUZ_healthy_NODE_39_length_57295_ID_44019_fragment_1 IjazUZ_CD_NODE_129_length_71775_ID_884_fragment_1 9.08908199290224
IjazUZ_healthy_NODE_782_length_13474_ID_59369 IjazUZ_CD_NODE_129_length_71775_ID_884_fragment_1 19.85971810510842
GeversD_CD_NODE_1168_length_23253_cov_6.95314 IjazUZ_CD_NODE_12_length_239450_ID_13709_fragment_1 10.641419897908154
GeversD_CD_NODE_1274_length_7628_cov_3.58233 IjazUZ_CD_NODE_12_length_239450_ID_13709_fragment_1 6.2750043178189605
GeversD_CD_NODE_1300_length_11242_cov_4.85403 IjazUZ_CD_NODE_12_length_239450_ID_13709_fragment_1 26.681785759280487
GeversD_CD_NODE_1367_length_31533_cov_7.28502 IjazUZ_CD_NODE_12_length_239450_ID_13709_fragment_1 9.710926446248447
GeversD_CD_NODE_157_length_78380_cov_36.2885_fragment_1 IjazUZ_CD_NODE_12_length_239450_ID_13709_fragment_1 13.589544724169585
GeversD_CD_NODE_15_length_227402_cov_37.4327_fragment_2 IjazUZ_CD_NODE_12_length_239450_ID_13709_fragment_1 10.286999452654683
GeversD_CD_NODE_1654_length_17818_cov_27.8984 IjazUZ_CD_NODE_12_length_239450_ID_13709_fragment_1 5.18465534242882
GeversD_CD_NODE_1660_length_11707_cov_7.56737 IjazUZ_CD_NODE_12_length_239450_ID_13709_fragment_1 14.275498983001391
GeversD_CD_NODE_1817_length_24758_cov_11.5954 IjazUZ_CD_NODE_12_length_239450_ID_13709_fragment_1 32.86033081696699
GeversD_CD_NODE_1837_length_15972_cov_12.4738 IjazUZ_CD_NODE_12_length_239450_ID_13709_fragment_1 13.385812389010251
GeversD_CD_NODE_1877_length_16332_cov_8.54125 IjazUZ_CD_NODE_12_length_239450_ID_13709_fragment_1 13.00824324302696
GeversD_CD_NODE_2329_length_13726_cov_14.9325 IjazUZ_CD_NODE_12_length_239450_ID_13709_fragment_1 26.263022375777744
GeversD_CD_NODE_2496_length_6599_cov_10.7986 IjazUZ_CD_NODE_12_length_239450_ID_13709_fragment_1 21.459276989272254
GeversD_CD_NODE_2826_length_13876_cov_21.8422 IjazUZ_CD_NODE_12_length_239450_ID_13709_fragment_1 8.45595948242342
GeversD_CD_NODE_3029_length_10099_cov_6.52389 IjazUZ_CD_NODE_12_length_239450_ID_13709_fragment_1 13.026520348097929
GeversD_CD_NODE_3055_length_14764_cov_6.63512 IjazUZ_CD_NODE_12_length_239450_ID_13709_fragment_1 14.534748661791642
GeversD_CD_NODE_3102_length_9002_cov_23.3929 IjazUZ_CD_NODE_12_length_239450_ID_13709_fragment_1 3.6427365192004
GeversD_CD_NODE_3577_length_9245_cov_20.9332 IjazUZ_CD_NODE_12_length_239450_ID_13709_fragment_1 15.799362647895258
GeversD_CD_NODE_3672_length_9025_cov_4.72196 IjazUZ_CD_NODE_12_length_239450_ID_13709_fragment_1 20.0450700223763
GeversD_CD_NODE_395_length_27806_cov_6.73385 IjazUZ_CD_NODE_12_length_239450_ID_13709_fragment_1 20.296051702870233
GeversD_CD_NODE_4310_length_9068_cov_14.2203 IjazUZ_CD_NODE_12_length_239450_ID_13709_fragment_1 13.026520348097929
GeversD_CD_NODE_454_length_30511_cov_36.2151 IjazUZ_CD_NODE_12_length_239450_ID_13709_fragment_1 21.986965404693077
GeversD_CD_NODE_466_length_29841_cov_10.3271 IjazUZ_CD_NODE_12_length_239450_ID_13709_fragment_1 15.519825453765506
GeversD_CD_NODE_5209_length_6953_cov_5.30835 IjazUZ_CD_NODE_12_length_239450_ID_13709_fragment_1 10.619203563071771
GeversD_CD_NODE_529_length_24900_cov_36.6295 IjazUZ_CD_NODE_12_length_239450_ID_13709_fragment_1 11.4124621711584
GeversD_CD_NODE_5951_length_5978_cov_6.39541 IjazUZ_CD_NODE_12_length_239450_ID_13709_fragment_1 17.75685361561816
GeversD_CD_NODE_685_length_21260_cov_8.91049 IjazUZ_CD_NODE_12_length_239450_ID_13709_fragment_1 31.1248663385307
GeversD_CD_NODE_7565_length_6068_cov_3.37186 IjazUZ_CD_NODE_12_length_239450_ID_13709_fragment_1 13.808688563443717
GeversD_CD_NODE_762_length_40003_cov_20.7915_fragment_2 IjazUZ_CD_NODE_12_length_239450_ID_13709_fragment_1 21.875070068627757
GeversD_CD_NODE_767_length_25582_cov_21.6156 IjazUZ_CD_NODE_12_length_239450_ID_13709_fragment_1 11.4124621711584
GeversD_CD_NODE_890_length_19718_cov_31.5432 IjazUZ_CD_NODE_12_length_239450_ID_13709_fragment_1 26.454192329946117
GeversD_healthy_NODE_133_length_96537_cov_6.92058_fragment_3 IjazUZ_CD_NODE_12_length_239450_ID_13709_fragment_1 12.600477292829407
GeversD_healthy_NODE_1448_length_14086_cov_9.66403 IjazUZ_CD_NODE_12_length_239450_ID_13709_fragment_1 44.60735960607461
GeversD_healthy_NODE_1661_length_12054_cov_6.54171 IjazUZ_CD_NODE_12_length_239450_ID_13709_fragment_1 25.277592470455673
GeversD_healthy_NODE_324_length_51934_cov_8.30876_fragment_1 IjazUZ_CD_NODE_12_length_239450_ID_13709_fragment_1 3.145735242573397
GeversD_healthy_NODE_569_length_33790_cov_10.6632 IjazUZ_CD_NODE_12_length_239450_ID_13709_fragment_1 22.114184792955964
IjazUZ_CD_NODE_1128_length_5010_ID_5007 IjazUZ_CD_NODE_12_length_239450_ID_13709_fragment_1 8.218315193348463
IjazUZ_CD_NODE_176_length_36569_ID_22188 IjazUZ_CD_NODE_12_length_239450_ID_13709_fragment_1 20.432858819837634
IjazUZ_CD_NODE_445_length_15933_ID_2988 IjazUZ_CD_NODE_12_length_239450_ID_13709_fragment_1 37.7692918787315
IjazUZ_CD_NODE_471_length_15261_ID_14372 IjazUZ_CD_NODE_12_length_239450_ID_13709_fragment_1 22.72923051293773
IjazUZ_CD_NODE_981_length_5627_ID_56099 IjazUZ_CD_NODE_12_length_239450_ID_13709_fragment_1 17.75685361561816
IjazUZ_healthy_NODE_128_length_35076_ID_76726 IjazUZ_CD_NODE_12_length_239450_ID_13709_fragment_1 19.53903531992915
IjazUZ_healthy_NODE_170_length_35082_ID_41280 IjazUZ_CD_NODE_12_length_239450_ID_13709_fragment_1 19.53903531992915
IjazUZ_healthy_NODE_2271_length_6849_ID_67364 IjazUZ_CD_NODE_12_length_239450_ID_13709_fragment_1 22.95349531317561
IjazUZ_healthy_NODE_322_length_18860_ID_25764 IjazUZ_CD_NODE_12_length_239450_ID_13709_fragment_1 29.478347721781176
IjazUZ_healthy_NODE_3810_length_5322_ID_45117 IjazUZ_CD_NODE_12_length_239450_ID_13709_fragment_1 5.471741108211208
IjazUZ_healthy_NODE_711_length_10456_ID_13305 IjazUZ_CD_NODE_12_length_239450_ID_13709_fragment_1 15.799362647895258
IjazUZ_healthy_NODE_815_length_9318_ID_77423 IjazUZ_CD_NODE_12_length_239450_ID_13709_fragment_1 1.1301822254062204
GeversD_CD_NODE_141_length_93941_cov_24.0998_fragment_1 IjazUZ_CD_NODE_12_length_98100_ID_12890_fragment_2 2.6334568508557163
GeversD_CD_NODE_1521_length_23992_cov_8.98417 IjazUZ_CD_NODE_12_length_98100_ID_12890_fragment_2 1.3099022718973812
GeversD_CD_NODE_1608_length_22576_cov_14.2196_fragment_1 IjazUZ_CD_NODE_12_length_98100_ID_12890_fragment_2 3.01361314154789
GeversD_CD_NODE_1947_length_11351_cov_22.8755 IjazUZ_CD_NODE_12_length_98100_ID_12890_fragment_2 2.6334568508557163
GeversD_CD_NODE_2073_length_10438_cov_5.05567 IjazUZ_CD_NODE_12_length_98100_ID_12890_fragment_2 2.8095206342536043
GeversD_CD_NODE_2332_length_19362_cov_17.6668_fragment_1 IjazUZ_CD_NODE_12_length_98100_ID_12890_fragment_2 2.8095206342536043
GeversD_CD_NODE_2553_length_15423_cov_113.335 IjazUZ_CD_NODE_12_length_98100_ID_12890_fragment_2 1.9967721369021865
GeversD_CD_NODE_3449_length_9621_cov_5.16088 IjazUZ_CD_NODE_12_length_98100_ID_12890_fragment_2 6.786499358640101
GeversD_CD_NODE_3993_length_9892_cov_24.9253 IjazUZ_CD_NODE_12_length_98100_ID_12890_fragment_2 2.8095206342536043
GeversD_CD_NODE_538_length_24517_cov_8.93418 IjazUZ_CD_NODE_12_length_98100_ID_12890_fragment_2 1.7254470422119885
GeversD_CD_NODE_752_length_17938_cov_10.0942 IjazUZ_CD_NODE_12_length_98100_ID_12890_fragment_2 1.6462932750530515
IjazUZ_CD_NODE_1394_length_5514_ID_10106 IjazUZ_CD_NODE_12_length_98100_ID_12890_fragment_2 3.557626236273557
IjazUZ_healthy_NODE_1603_length_9254_ID_42539 IjazUZ_CD_NODE_12_length_98100_ID_12890_fragment_2 3.01361314154789
IjazUZ_healthy_NODE_225_length_23926_ID_29290 IjazUZ_CD_NODE_12_length_98100_ID_12890_fragment_2 4.194251249357024
IjazUZ_healthy_NODE_3521_length_5562_ID_82863 IjazUZ_CD_NODE_12_length_98100_ID_12890_fragment_2 3.9555387706461067
IjazUZ_healthy_NODE_742_length_7174_ID_20442 IjazUZ_CD_NODE_12_length_98100_ID_12890_fragment_2 3.557626236273557
IjazUZ_healthy_NODE_837_length_9102_ID_19076 IjazUZ_CD_NODE_12_length_98100_ID_12890_fragment_2 3.01361314154789
GeversD_CD_NODE_1320_length_15216_cov_14.6587 IjazUZ_CD_NODE_1301_length_6393_ID_16163 10.851132469687336
GeversD_CD_NODE_144_length_115189_cov_16.6593_fragment_1 IjazUZ_CD_NODE_1301_length_6393_ID_16163 5.854196342082639
GeversD_CD_NODE_1573_length_24268_cov_54.5981 IjazUZ_CD_NODE_1301_length_6393_ID_16163 5.302127534734569
GeversD_CD_NODE_157_length_61761_cov_12.9628 IjazUZ_CD_NODE_1301_length_6393_ID_16163 6.460833380982359
GeversD_CD_NODE_167_length_58460_cov_8.7617_fragment_1 IjazUZ_CD_NODE_1301_length_6393_ID_16163 6.975916952881266
GeversD_CD_NODE_175_length_73954_cov_15.2841_fragment_1 IjazUZ_CD_NODE_1301_length_6393_ID_16163 6.485101955705283
GeversD_CD_NODE_2085_length_14024_cov_9.10745 IjazUZ_CD_NODE_1301_length_6393_ID_16163 6.622367418661553
GeversD_CD_NODE_25_length_164267_cov_10.7826_fragment_1 IjazUZ_CD_NODE_1301_length_6393_ID_16163 9.334502673707494
GeversD_CD_NODE_350_length_31641_cov_7.7649 IjazUZ_CD_NODE_1301_length_6393_ID_16163 1.1759836685309262
GeversD_CD_NODE_409_length_61756_cov_17.0174_fragment_1 IjazUZ_CD_NODE_1301_length_6393_ID_16163 4.81053407620506
GeversD_CD_NODE_412_length_59603_cov_53.9079 IjazUZ_CD_NODE_1301_length_6393_ID_16163 6.584983780868671
GeversD_CD_NODE_58_length_115258_cov_8.39162_fragment_1 IjazUZ_CD_NODE_1301_length_6393_ID_16163 4.385542986481549
GeversD_CD_NODE_60_length_128732_cov_49.2452_fragment_1 IjazUZ_CD_NODE_1301_length_6393_ID_16163 6.298149946006787
GeversD_CD_NODE_870_length_35300_cov_17.9937 IjazUZ_CD_NODE_1301_length_6393_ID_16163 7.919015671631439
GeversD_CD_NODE_931_length_37790_cov_11.5402 IjazUZ_CD_NODE_1301_length_6393_ID_16163 4.150855562534967
GeversD_healthy_NODE_1719_length_15652_cov_29.9002 IjazUZ_CD_NODE_1301_length_6393_ID_16163 11.043017995917136
GeversD_healthy_NODE_1843_length_6803_cov_3.40101 IjazUZ_CD_NODE_1301_length_6393_ID_16163 3.0225542478933276
IjazUZ_CD_NODE_200_length_54043_ID_7190_fragment_1 IjazUZ_CD_NODE_1301_length_6393_ID_16163 9.245561590342213
IjazUZ_CD_NODE_301_length_25209_ID_19836 IjazUZ_CD_NODE_1301_length_6393_ID_16163 9.427256726939056
IjazUZ_CD_NODE_374_length_23560_ID_60576 IjazUZ_CD_NODE_1301_length_6393_ID_16163 1.6869819811629823
IjazUZ_CD_NODE_532_length_14049_ID_20207 IjazUZ_CD_NODE_1301_length_6393_ID_16163 10.675041210656296
IjazUZ_CD_NODE_63_length_35345_ID_41947 IjazUZ_CD_NODE_1301_length_6393_ID_16163 7.919015671631439
IjazUZ_healthy_NODE_844_length_14296_ID_61650 IjazUZ_CD_NODE_1301_length_6393_ID_16163 6.476246710439555
IjazUZ_healthy_NODE_225_length_23926_ID_29290 IjazUZ_CD_NODE_1311_length_5811_ID_3152 22.220326140482932
GeversD_CD_NODE_356_length_77903_cov_5.2446 IjazUZ_CD_NODE_1313_length_5806_ID_37720 10.396658317895305
GeversD_CD_NODE_39_length_165272_cov_12.2374 IjazUZ_CD_NODE_1313_length_5806_ID_37720 7.610902684669683
GeversD_CD_NODE_1135_length_31980_cov_5.70766_fragment_1 IjazUZ_CD_NODE_1323_length_5498_ID_22308 21.16366065419832
GeversD_CD_NODE_2213_length_18768_cov_5.28787 IjazUZ_CD_NODE_1323_length_5498_ID_22308 23.679156027757784
IjazUZ_healthy_NODE_3810_length_5250_ID_35646 IjazUZ_CD_NODE_1329_length_9504_ID_27046 1.1246019971489227
GeversD_CD_NODE_15_length_238209_cov_35.1909_fragment_1 IjazUZ_CD_NODE_1341_length_6184_ID_23536 2.857804767483052
GeversD_CD_NODE_22_length_247002_cov_47.2708_fragment_2 IjazUZ_CD_NODE_1341_length_6184_ID_23536 6.504982608963618
GeversD_CD_NODE_402_length_43380_cov_44.0749 IjazUZ_CD_NODE_1341_length_6184_ID_23536 2.8022365216862974
GeversD_CD_NODE_70_length_120630_cov_9.61526_fragment_2 IjazUZ_CD_NODE_1341_length_6184_ID_23536 3.45923922179536
GeversD_healthy_NODE_593_length_37527_cov_10.3113_fragment_1 IjazUZ_CD_NODE_1341_length_6184_ID_23536 13.301881560769928
IjazUZ_CD_NODE_273_length_39244_ID_23022_fragment_1 IjazUZ_CD_NODE_1341_length_6184_ID_23536 3.4996458858001462
IjazUZ_healthy_NODE_757_length_9760_ID_101351 IjazUZ_CD_NODE_1341_length_6184_ID_23536 6.113149402328674
GeversD_CD_NODE_1535_length_24996_cov_6.82463 IjazUZ_CD_NODE_1342_length_6441_ID_20836 7.412470067500059
GeversD_CD_NODE_400_length_59933_cov_456.108 IjazUZ_CD_NODE_1342_length_6441_ID_20836 7.372883745070998
GeversD_CD_NODE_426_length_58136_cov_74.6102 IjazUZ_CD_NODE_1342_length_6441_ID_20836 4.714638709371319
GeversD_CD_NODE_754_length_32139_cov_8.45786 IjazUZ_CD_NODE_1342_length_6441_ID_20836 6.421833868139177
IjazUZ_healthy_NODE_1485_length_9015_ID_452 IjazUZ_CD_NODE_1342_length_6441_ID_20836 13.125837404321079
IjazUZ_healthy_NODE_271_length_22509_ID_19523 IjazUZ_CD_NODE_1342_length_6441_ID_20836 3.893411779155106
IjazUZ_healthy_NODE_42_length_58924_ID_5558 IjazUZ_CD_NODE_1342_length_6441_ID_20836 4.597320390556958
IjazUZ_healthy_NODE_665_length_15761_ID_98286 IjazUZ_CD_NODE_1342_length_6441_ID_20836 7.877848536201433
IjazUZ_healthy_NODE_928_length_12057_ID_66993 IjazUZ_CD_NODE_1342_length_6441_ID_20836 8.339224068541359
IjazUZ_healthy_NODE_98_length_58277_ID_110563 IjazUZ_CD_NODE_1342_length_6441_ID_20836 1.7398730920514707
GeversD_CD_NODE_1131_length_33874_cov_25.2899 IjazUZ_CD_NODE_1344_length_5437_ID_32695 7.781702433125836
GeversD_CD_NODE_879_length_35857_cov_18.8336 IjazUZ_CD_NODE_1344_length_5437_ID_32695 8.641205215469242
IjazUZ_CD_NODE_538_length_9733_ID_35772 IjazUZ_CD_NODE_1344_length_5437_ID_32695 10.851132469687336
GeversD_CD_NODE_2090_length_18662_cov_5.43075 IjazUZ_CD_NODE_1345_length_6438_ID_23271 2.190155246314954
GeversD_CD_NODE_218_length_91212_cov_8.3029_fragment_1 IjazUZ_CD_NODE_1345_length_6438_ID_23271 1.1412353061150702
GeversD_CD_NODE_2289_length_14551_cov_4.73096 IjazUZ_CD_NODE_1345_length_6438_ID_23271 2.269322752695312
GeversD_CD_NODE_2317_length_16871_cov_4.24286 IjazUZ_CD_NODE_1345_length_6438_ID_23271 2.115535367756862
GeversD_CD_NODE_237_length_45314_cov_13.7945 IjazUZ_CD_NODE_1345_length_6438_ID_23271 1.2861693583581788
GeversD_CD_NODE_28_length_213663_cov_13.0661_fragment_1 IjazUZ_CD_NODE_1345_length_6438_ID_23271 4.044430961619471
GeversD_CD_NODE_937_length_10894_cov_20.3786 IjazUZ_CD_NODE_1345_length_6438_ID_23271 2.540689064199218
GeversD_healthy_NODE_579_length_33131_cov_9.39757 IjazUZ_CD_NODE_1345_length_6438_ID_23271 4.75783505583433
GeversD_healthy_NODE_83_length_127872_cov_65.7285_fragment_1 IjazUZ_CD_NODE_1345_length_6438_ID_23271 4.044430961619471
IjazUZ_CD_NODE_79_length_85809_ID_64487_fragment_2 IjazUZ_CD_NODE_1345_length_6438_ID_23271 1.1759836685309262
IjazUZ_CD_NODE_99_length_85522_ID_13747_fragment_1 IjazUZ_CD_NODE_1345_length_6438_ID_23271 4.471397866760415
IjazUZ_healthy_NODE_123_length_33038_ID_1908 IjazUZ_CD_NODE_1345_length_6438_ID_23271 1.406556104241914
IjazUZ_healthy_NODE_12_length_138633_ID_20919_fragment_1 IjazUZ_CD_NODE_1345_length_6438_ID_23271 7.415283650609221
IjazUZ_healthy_NODE_47_length_57909_ID_89686 IjazUZ_CD_NODE_1345_length_6438_ID_23271 4.187831796916103
IjazUZ_healthy_NODE_681_length_11966_ID_61718 IjazUZ_CD_NODE_1345_length_6438_ID_23271 3.0225542478933276
IjazUZ_healthy_NODE_7_length_192828_ID_94398_fragment_3 IjazUZ_CD_NODE_1345_length_6438_ID_23271 3.6740165136376115
IjazUZ_CD_NODE_1248_length_6147_ID_11828 IjazUZ_CD_NODE_1346_length_6437_ID_26550 17.205327118628002
IjazUZ_CD_NODE_1498_length_5085_ID_27495 IjazUZ_CD_NODE_1346_length_6437_ID_26550 12.0522412614385
IjazUZ_CD_NODE_1518_length_5710_ID_16160 IjazUZ_CD_NODE_1346_length_6437_ID_26550 16.36023692861278
IjazUZ_CD_NODE_210_length_10028_ID_30041 IjazUZ_CD_NODE_1346_length_6437_ID_26550 14.239702249652208
IjazUZ_healthy_NODE_1206_length_6725_ID_62226 IjazUZ_CD_NODE_1346_length_6437_ID_26550 20.978207839657948
IjazUZ_healthy_NODE_132_length_32414_ID_56275_fragment_1 IjazUZ_CD_NODE_1346_length_6437_ID_26550 2.101480010065475
IjazUZ_healthy_NODE_2408_length_5643_ID_100933 IjazUZ_CD_NODE_1346_length_6437_ID_26550 7.455462178937521
IjazUZ_healthy_NODE_3031_length_6353_ID_68029 IjazUZ_CD_NODE_1346_length_6437_ID_26550 6.786499358640101
GeversD_CD_NODE_2134_length_16215_cov_6.76925 IjazUZ_CD_NODE_1354_length_6395_ID_860 1.5214232268309305
IjazUZ_CD_NODE_264_length_28638_ID_31199 IjazUZ_CD_NODE_1354_length_6395_ID_860 11.474517619640718
GeversD_CD_NODE_1568_length_18678_cov_38.1899 IjazUZ_CD_NODE_1358_length_6379_ID_5159 9.582986577843112
GeversD_CD_NODE_1789_length_10696_cov_8.90706 IjazUZ_CD_NODE_1358_length_6379_ID_5159 2.5832902428099294
GeversD_CD_NODE_1795_length_8895_cov_159.202 IjazUZ_CD_NODE_1358_length_6379_ID_5159 2.8764536866722077
GeversD_CD_NODE_3570_length_12420_cov_6.3983 IjazUZ_CD_NODE_1358_length_6379_ID_5159 2.3444493693108717
GeversD_CD_NODE_572_length_50174_cov_14.2895_fragment_1 IjazUZ_CD_NODE_1358_length_6379_ID_5159 2.4583721137446988
IjazUZ_CD_NODE_1095_length_7157_ID_5044 IjazUZ_CD_NODE_1358_length_6379_ID_5159 16.12614587260084
IjazUZ_healthy_NODE_1225_length_9223_ID_77143 IjazUZ_CD_NODE_1358_length_6379_ID_5159 10.709849109727621
IjazUZ_healthy_NODE_3553_length_5641_ID_32115 IjazUZ_CD_NODE_1358_length_6379_ID_5159 3.800650547599113
IjazUZ_healthy_NODE_3579_length_5420_ID_82891 IjazUZ_CD_NODE_1358_length_6379_ID_5159 17.205327118628002
IjazUZ_healthy_NODE_696_length_15974_ID_42846_fragment_1 IjazUZ_CD_NODE_1358_length_6379_ID_5159 2.8764536866722077
GeversD_CD_NODE_100_length_134219_cov_12.3758_fragment_1 IjazUZ_CD_NODE_1360_length_6035_ID_26754 11.820465931540266
GeversD_CD_NODE_1251_length_28359_cov_18.7837 IjazUZ_CD_NODE_1360_length_6035_ID_26754 11.065128280251809
GeversD_CD_NODE_1331_length_23259_cov_17.6809 IjazUZ_CD_NODE_1360_length_6035_ID_26754 29.271856326922858
GeversD_CD_NODE_1334_length_28021_cov_46.9959 IjazUZ_CD_NODE_1360_length_6035_ID_26754 11.296582093858081
GeversD_CD_NODE_144_length_115189_cov_16.6593_fragment_1 IjazUZ_CD_NODE_1360_length_6035_ID_26754 10.595073729185643
GeversD_CD_NODE_157_length_61761_cov_12.9628 IjazUZ_CD_NODE_1360_length_6035_ID_26754 28.496233004452186
GeversD_CD_NODE_1604_length_7044_cov_4.00858 IjazUZ_CD_NODE_1360_length_6035_ID_26754 23.667399083464584
GeversD_CD_NODE_167_length_58460_cov_8.7617_fragment_1 IjazUZ_CD_NODE_1360_length_6035_ID_26754 15.536545922618917
GeversD_CD_NODE_175_length_73954_cov_15.2841_fragment_1 IjazUZ_CD_NODE_1360_length_6035_ID_26754 14.630091486797443
GeversD_CD_NODE_1801_length_21446_cov_5.53551 IjazUZ_CD_NODE_1360_length_6035_ID_26754 14.856472498253755
GeversD_CD_NODE_195_length_84668_cov_8.5223 IjazUZ_CD_NODE_1360_length_6035_ID_26754 2.697817949038204
GeversD_CD_NODE_207_length_76789_cov_9.82971_fragment_1 IjazUZ_CD_NODE_1360_length_6035_ID_26754 3.04340455270727
GeversD_CD_NODE_225_length_63965_cov_24.9134 IjazUZ_CD_NODE_1360_length_6035_ID_26754 5.7182391899662575
GeversD_CD_NODE_2265_length_9305_cov_5.21924 IjazUZ_CD_NODE_1360_length_6035_ID_26754 7.2522004454600095
GeversD_CD_NODE_227_length_77328_cov_15.034_fragment_1 IjazUZ_CD_NODE_1360_length_6035_ID_26754 3.3089542495880417
GeversD_CD_NODE_242_length_93423_cov_12.0489 IjazUZ_CD_NODE_1360_length_6035_ID_26754 4.433044307341192
GeversD_CD_NODE_249_length_79606_cov_10.4917 IjazUZ_CD_NODE_1360_length_6035_ID_26754 2.8829426546564347
GeversD_CD_NODE_2656_length_6955_cov_15.0525 IjazUZ_CD_NODE_1360_length_6035_ID_26754 28.13916537822154
GeversD_CD_NODE_2687_length_15982_cov_6.16412 IjazUZ_CD_NODE_1360_length_6035_ID_26754 6.62353927016595
GeversD_CD_NODE_275_length_66210_cov_15.4042 IjazUZ_CD_NODE_1360_length_6035_ID_26754 3.2394428124578463
GeversD_CD_NODE_292_length_63896_cov_8.56805 IjazUZ_CD_NODE_1360_length_6035_ID_26754 3.6117926804715745
GeversD_CD_NODE_3341_length_10852_cov_5.18755 IjazUZ_CD_NODE_1360_length_6035_ID_26754 11.850565635634144
GeversD_CD_NODE_3405_length_8055_cov_8.8255 IjazUZ_CD_NODE_1360_length_6035_ID_26754 14.838616691634371
GeversD_CD_NODE_3860_length_11638_cov_3.72218 IjazUZ_CD_NODE_1360_length_6035_ID_26754 16.854727230547436
GeversD_CD_NODE_412_length_59603_cov_53.9079 IjazUZ_CD_NODE_1360_length_6035_ID_26754 28.835090137532447
GeversD_CD_NODE_441_length_28478_cov_8.83028_fragment_1 IjazUZ_CD_NODE_1360_length_6035_ID_26754 18.54867439122713
GeversD_CD_NODE_48_length_116228_cov_11.1825_fragment_2 IjazUZ_CD_NODE_1360_length_6035_ID_26754 25.905203167895174
GeversD_CD_NODE_494_length_30795_cov_13.7183 IjazUZ_CD_NODE_1360_length_6035_ID_26754 16.797314493144736
GeversD_CD_NODE_60_length_128732_cov_49.2452_fragment_1 IjazUZ_CD_NODE_1360_length_6035_ID_26754 28.053657973064965
GeversD_CD_NODE_613_length_14333_cov_7.73897 IjazUZ_CD_NODE_1360_length_6035_ID_26754 17.236577018961405
GeversD_CD_NODE_732_length_12332_cov_18.1976 IjazUZ_CD_NODE_1360_length_6035_ID_26754 20.02734637596997
GeversD_CD_NODE_74_length_156036_cov_11.4075_fragment_1 IjazUZ_CD_NODE_1360_length_6035_ID_26754 11.781146592907763
GeversD_CD_NODE_769_length_10241_cov_7.63391 IjazUZ_CD_NODE_1360_length_6035_ID_26754 6.735451957714452
GeversD_healthy_NODE_596_length_37394_cov_26.5815 IjazUZ_CD_NODE_1360_length_6035_ID_26754 26.74334070872336
IjazUZ_CD_NODE_100_length_26346_ID_10074 IjazUZ_CD_NODE_1360_length_6035_ID_26754 11.065128280251809
IjazUZ_CD_NODE_250_length_45546_ID_6773_fragment_1 IjazUZ_CD_NODE_1360_length_6035_ID_26754 31.237906372425336
IjazUZ_CD_NODE_466_length_15435_ID_17898 IjazUZ_CD_NODE_1360_length_6035_ID_26754 36.01344105218895
IjazUZ_CD_NODE_491_length_14491_ID_4357 IjazUZ_CD_NODE_1360_length_6035_ID_26754 19.366712661767593
IjazUZ_healthy_NODE_1588_length_9629_ID_15613 IjazUZ_CD_NODE_1360_length_6035_ID_26754 9.943972727075796
IjazUZ_healthy_NODE_213_length_30516_ID_49624 IjazUZ_CD_NODE_1360_length_6035_ID_26754 13.328468139164546
GeversD_CD_NODE_186_length_81729_cov_8.1816 IjazUZ_CD_NODE_1364_length_5387_ID_38990 2.2012339162502927
GeversD_CD_NODE_18_length_250317_cov_13.3435_fragment_2 IjazUZ_CD_NODE_1364_length_5387_ID_38990 5.523547965453752
GeversD_CD_NODE_21_length_254596_cov_9.36868_fragment_1 IjazUZ_CD_NODE_1364_length_5387_ID_38990 6.704510740991968
GeversD_CD_NODE_223_length_38283_cov_12.0868_fragment_1 IjazUZ_CD_NODE_1364_length_5387_ID_38990 5.476437212834715
GeversD_CD_NODE_2489_length_14272_cov_26.6165 IjazUZ_CD_NODE_1364_length_5387_ID_38990 4.742535353468791
GeversD_CD_NODE_320_length_61518_cov_25.1565 IjazUZ_CD_NODE_1364_length_5387_ID_38990 8.645842786649794
GeversD_CD_NODE_4505_length_7498_cov_5.65538 IjazUZ_CD_NODE_1364_length_5387_ID_38990 5.812170695791834
GeversD_CD_NODE_460_length_59295_cov_82.9359_fragment_1 IjazUZ_CD_NODE_1364_length_5387_ID_38990 2.0113377233011223
GeversD_CD_NODE_54_length_77971_cov_9.77985_fragment_1 IjazUZ_CD_NODE_1364_length_5387_ID_38990 2.0113377233011223
GeversD_CD_NODE_581_length_39711_cov_21.7059_fragment_1 IjazUZ_CD_NODE_1364_length_5387_ID_38990 10.003122457857692
GeversD_CD_NODE_66_length_100970_cov_6.42068_fragment_2 IjazUZ_CD_NODE_1364_length_5387_ID_38990 2.0473803410295774
GeversD_healthy_NODE_690_length_33397_cov_6.26228 IjazUZ_CD_NODE_1364_length_5387_ID_38990 6.765757489745819
IjazUZ_healthy_NODE_324_length_24730_ID_687_fragment_1 IjazUZ_CD_NODE_1364_length_5387_ID_38990 5.476437212834715
IjazUZ_healthy_NODE_363_length_12755_ID_13972 IjazUZ_CD_NODE_1364_length_5387_ID_38990 4.553913592994413
IjazUZ_healthy_NODE_784_length_9457_ID_34526 IjazUZ_CD_NODE_1364_length_5387_ID_38990 5.330338487231015
GeversD_healthy_NODE_1_length_35256_cov_7.73077 IjazUZ_CD_NODE_1372_length_5369_ID_9638 11.609408932373505
IjazUZ_CD_NODE_356_length_14725_ID_53273 IjazUZ_CD_NODE_1372_length_5369_ID_9638 14.351021076846386
IjazUZ_CD_NODE_45_length_73608_ID_7117 IjazUZ_CD_NODE_1372_length_5369_ID_9638 9.441384327103865
GeversD_CD_NODE_104_length_77121_cov_5.77822_fragment_1 IjazUZ_CD_NODE_1380_length_5322_ID_27361 1.4492943421763504
IjazUZ_CD_NODE_159_length_63995_ID_26265_fragment_1 IjazUZ_CD_NODE_1380_length_5322_ID_27361 3.557626236273557
IjazUZ_CD_NODE_164_length_39991_ID_36374_fragment_1 IjazUZ_CD_NODE_1380_length_5322_ID_27361 3.557626236273557
IjazUZ_healthy_NODE_3108_length_5158_ID_12045 IjazUZ_CD_NODE_1380_length_5322_ID_27361 4.1016668060918215
GeversD_CD_NODE_1521_length_23992_cov_8.98417 IjazUZ_CD_NODE_1394_length_5514_ID_10106 1.8536955448884749
GeversD_CD_NODE_1608_length_22576_cov_14.2196_fragment_1 IjazUZ_CD_NODE_1394_length_5514_ID_10106 12.830377248086418
GeversD_CD_NODE_1947_length_11351_cov_22.8755 IjazUZ_CD_NODE_1394_length_5514_ID_10106 3.177442469879556
GeversD_CD_NODE_2073_length_10438_cov_5.05567 IjazUZ_CD_NODE_1394_length_5514_ID_10106 12.404408515854126
GeversD_CD_NODE_2332_length_19362_cov_17.6668_fragment_1 IjazUZ_CD_NODE_1394_length_5514_ID_10106 12.404408515854126
GeversD_CD_NODE_2553_length_15423_cov_113.335 IjazUZ_CD_NODE_1394_length_5514_ID_10106 2.540689064199218
GeversD_CD_NODE_3449_length_9621_cov_5.16088 IjazUZ_CD_NODE_1394_length_5514_ID_10106 3.353519991184567
GeversD_CD_NODE_3993_length_9892_cov_24.9253 IjazUZ_CD_NODE_1394_length_5514_ID_10106 12.404408515854126
GeversD_CD_NODE_538_length_24517_cov_8.93418 IjazUZ_CD_NODE_1394_length_5514_ID_10106 2.269322752695312
IjazUZ_CD_NODE_1155_length_7405_ID_5370 IjazUZ_CD_NODE_1394_length_5514_ID_10106 8.30053091248038
IjazUZ_CD_NODE_12_length_98100_ID_12890_fragment_2 IjazUZ_CD_NODE_1394_length_5514_ID_10106 3.557626236273557
IjazUZ_healthy_NODE_1603_length_9254_ID_42539 IjazUZ_CD_NODE_1394_length_5514_ID_10106 12.830377248086418
IjazUZ_healthy_NODE_225_length_23926_ID_29290 IjazUZ_CD_NODE_1394_length_5514_ID_10106 8.99876339279134
IjazUZ_healthy_NODE_3521_length_5562_ID_82863 IjazUZ_CD_NODE_1394_length_5514_ID_10106 4.4995930778206175
IjazUZ_healthy_NODE_742_length_7174_ID_20442 IjazUZ_CD_NODE_1394_length_5514_ID_10106 14.152596542849633
IjazUZ_healthy_NODE_837_length_9102_ID_19076 IjazUZ_CD_NODE_1394_length_5514_ID_10106 12.830377248086418
GeversD_CD_NODE_1131_length_33874_cov_25.2899 IjazUZ_CD_NODE_1396_length_6209_ID_32896 3.234776625898845
GeversD_CD_NODE_1367_length_31533_cov_7.28502 IjazUZ_CD_NODE_1396_length_6209_ID_32896 3.099806445120657
GeversD_CD_NODE_1660_length_11707_cov_7.56737 IjazUZ_CD_NODE_1396_length_6209_ID_32896 1.5011335410864772
GeversD_CD_NODE_1877_length_16332_cov_8.54125 IjazUZ_CD_NODE_1396_length_6209_ID_32896 1.1432299288495082
GeversD_CD_NODE_2496_length_6599_cov_10.7986 IjazUZ_CD_NODE_1396_length_6209_ID_32896 2.3403071451179374
GeversD_CD_NODE_454_length_30511_cov_36.2151 IjazUZ_CD_NODE_1396_length_6209_ID_32896 3.099806445120657
GeversD_CD_NODE_787_length_44619_cov_26.134_fragment_1 IjazUZ_CD_NODE_1396_length_6209_ID_32896 3.234776625898845
GeversD_CD_NODE_890_length_19718_cov_31.5432 IjazUZ_CD_NODE_1396_length_6209_ID_32896 4.194251249357024
GeversD_CD_NODE_932_length_33183_cov_7.33546 IjazUZ_CD_NODE_1396_length_6209_ID_32896 3.200036515114907
GeversD_healthy_NODE_1448_length_14086_cov_9.66403 IjazUZ_CD_NODE_1396_length_6209_ID_32896 1.5011335410864772
IjazUZ_CD_NODE_363_length_30502_ID_3689_fragment_1 IjazUZ_CD_NODE_1396_length_6209_ID_32896 1.2519378058850075
IjazUZ_CD_NODE_445_length_15933_ID_2988 IjazUZ_CD_NODE_1396_length_6209_ID_32896 1.1964479591980277
IjazUZ_healthy_NODE_1102_length_12813_ID_57793 IjazUZ_CD_NODE_1396_length_6209_ID_32896 1.6462932750530515
IjazUZ_healthy_NODE_249_length_26014_ID_93982 IjazUZ_CD_NODE_1396_length_6209_ID_32896 3.626842136056978
GeversD_CD_NODE_1022_length_40240_cov_6.83173_fragment_1 IjazUZ_CD_NODE_1398_length_5255_ID_30561 2.2971295278034214
GeversD_CD_NODE_1050_length_8125_cov_4.32404 IjazUZ_CD_NODE_1398_length_5255_ID_30561 1.542227270777631
GeversD_CD_NODE_1184_length_7048_cov_4.12241 IjazUZ_CD_NODE_1398_length_5255_ID_30561 5.556949480477468
GeversD_CD_NODE_2433_length_6409_cov_3.99402 IjazUZ_CD_NODE_1398_length_5255_ID_30561 12.420346730736732
GeversD_CD_NODE_32_length_209345_cov_16.7016_fragment_2 IjazUZ_CD_NODE_1398_length_5255_ID_30561 4.376370424482512
GeversD_CD_NODE_330_length_70059_cov_14.3833_fragment_1 IjazUZ_CD_NODE_1398_length_5255_ID_30561 24.9802682841516
GeversD_CD_NODE_434_length_58988_cov_150.233_fragment_2 IjazUZ_CD_NODE_1398_length_5255_ID_30561 2.032191696331787
GeversD_CD_NODE_661_length_44815_cov_16.7351 IjazUZ_CD_NODE_1398_length_5255_ID_30561 2.226997738153469
GeversD_CD_NODE_781_length_31400_cov_6.98638 IjazUZ_CD_NODE_1398_length_5255_ID_30561 5.3040703701806295
GeversD_CD_NODE_806_length_37604_cov_17.6511 IjazUZ_CD_NODE_1398_length_5255_ID_30561 5.256343410162326
GeversD_CD_NODE_875_length_41277_cov_56.5426 IjazUZ_CD_NODE_1398_length_5255_ID_30561 1.9424381401274422
IjazUZ_healthy_NODE_3177_length_5074_ID_918 IjazUZ_CD_NODE_1398_length_5255_ID_30561 8.010857194282341
IjazUZ_healthy_NODE_317_length_19106_ID_76254 IjazUZ_CD_NODE_1398_length_5255_ID_30561 3.4835508586591315
IjazUZ_healthy_NODE_450_length_20867_ID_88336 IjazUZ_CD_NODE_1398_length_5255_ID_30561 12.351099544579643
GeversD_CD_NODE_1096_length_37769_cov_12.2932 IjazUZ_CD_NODE_139_length_68885_ID_12728_fragment_1 5.96509752879975
GeversD_CD_NODE_1801_length_19934_cov_8.83867 IjazUZ_CD_NODE_139_length_68885_ID_12728_fragment_1 19.939118315721206
GeversD_CD_NODE_203_length_36703_cov_10.8934 IjazUZ_CD_NODE_139_length_68885_ID_12728_fragment_1 3.7748970726504067
GeversD_CD_NODE_2049_length_14254_cov_92.0217 IjazUZ_CD_NODE_139_length_68885_ID_12728_fragment_1 14.929650475847556
GeversD_CD_NODE_2141_length_18254_cov_14.2022 IjazUZ_CD_NODE_139_length_68885_ID_12728_fragment_1 1.0280689229639526
GeversD_CD_NODE_2213_length_18768_cov_5.28787 IjazUZ_CD_NODE_139_length_68885_ID_12728_fragment_1 1.0280689229639526
GeversD_CD_NODE_395_length_27806_cov_6.73385 IjazUZ_CD_NODE_139_length_68885_ID_12728_fragment_1 26.806575159862412
GeversD_CD_NODE_5188_length_8194_cov_2.88623 IjazUZ_CD_NODE_139_length_68885_ID_12728_fragment_1 21.417286323917285
GeversD_CD_NODE_660_length_41859_cov_7.23093_fragment_1 IjazUZ_CD_NODE_139_length_68885_ID_12728_fragment_1 1.7469946863345536
GeversD_CD_NODE_678_length_48459_cov_6.30419_fragment_1 IjazUZ_CD_NODE_139_length_68885_ID_12728_fragment_1 16.123858427573687
GeversD_CD_NODE_706_length_34159_cov_6.31466 IjazUZ_CD_NODE_139_length_68885_ID_12728_fragment_1 4.125314576633257
GeversD_CD_NODE_982_length_36353_cov_13.3476 IjazUZ_CD_NODE_139_length_68885_ID_12728_fragment_1 3.8300845412272837
GeversD_healthy_NODE_566_length_39115_cov_11.5176_fragment_1 IjazUZ_CD_NODE_139_length_68885_ID_12728_fragment_1 8.787342551869465
IjazUZ_CD_NODE_129_length_71775_ID_884_fragment_1 IjazUZ_CD_NODE_139_length_68885_ID_12728_fragment_1 1.021736722237132
IjazUZ_CD_NODE_146_length_44956_ID_72065_fragment_1 IjazUZ_CD_NODE_139_length_68885_ID_12728_fragment_1 1.4769379609409024
IjazUZ_CD_NODE_352_length_31361_ID_4885 IjazUZ_CD_NODE_139_length_68885_ID_12728_fragment_1 31.423193071258268
IjazUZ_CD_NODE_93_length_96673_ID_13139_fragment_2 IjazUZ_CD_NODE_139_length_68885_ID_12728_fragment_1 1.1629433030245826
IjazUZ_CD_NODE_99_length_66579_ID_35132_fragment_1 IjazUZ_CD_NODE_139_length_68885_ID_12728_fragment_1 6.228805645238633
IjazUZ_healthy_NODE_128_length_42449_ID_69646 IjazUZ_CD_NODE_139_length_68885_ID_12728_fragment_1 22.58080873799325
IjazUZ_healthy_NODE_191_length_32660_ID_59288 IjazUZ_CD_NODE_139_length_68885_ID_12728_fragment_1 4.2535906800615715
IjazUZ_healthy_NODE_3306_length_5745_ID_7709 IjazUZ_CD_NODE_139_length_68885_ID_12728_fragment_1 13.111487197181376
GeversD_CD_NODE_2039_length_10849_cov_6.49898 IjazUZ_CD_NODE_13_length_249083_ID_5090_fragment_1 10.816646904966799
GeversD_CD_NODE_3296_length_9331_cov_71.7359 IjazUZ_CD_NODE_13_length_249083_ID_5090_fragment_1 7.952888144852801
GeversD_healthy_NODE_55_length_149994_cov_44.2556_fragment_1 IjazUZ_CD_NODE_13_length_249083_ID_5090_fragment_1 5.440448814313551
GeversD_CD_NODE_1069_length_11332_cov_4.98874 IjazUZ_CD_NODE_140_length_46524_ID_38378 1.7290096030628073
GeversD_CD_NODE_1080_length_33430_cov_55.9517 IjazUZ_CD_NODE_140_length_46524_ID_38378 1.516366572897259
GeversD_CD_NODE_109_length_87103_cov_7.69348_fragment_1 IjazUZ_CD_NODE_140_length_46524_ID_38378 16.242054492689665
GeversD_CD_NODE_1459_length_25237_cov_11.3118 IjazUZ_CD_NODE_140_length_46524_ID_38378 1.5849208304020417
GeversD_CD_NODE_151_length_106134_cov_22.3022_fragment_1 IjazUZ_CD_NODE_140_length_46524_ID_38378 5.683572548233864
GeversD_CD_NODE_1535_length_11171_cov_267.459 IjazUZ_CD_NODE_140_length_46524_ID_38378 3.160306348859689
GeversD_CD_NODE_194_length_101134_cov_42.4651_fragment_1 IjazUZ_CD_NODE_140_length_46524_ID_38378 3.323507874860355
GeversD_CD_NODE_2037_length_19500_cov_14.3269 IjazUZ_CD_NODE_140_length_46524_ID_38378 3.4328385555634684
GeversD_CD_NODE_2377_length_12861_cov_26.4367 IjazUZ_CD_NODE_140_length_46524_ID_38378 3.019503999713284
GeversD_CD_NODE_2_length_581080_cov_20.0364_fragment_8 IjazUZ_CD_NODE_140_length_46524_ID_38378 3.286722273695065
GeversD_CD_NODE_3206_length_13680_cov_12.2253_fragment_1 IjazUZ_CD_NODE_140_length_46524_ID_38378 4.84727136261963
GeversD_CD_NODE_3405_length_9021_cov_6.6992 IjazUZ_CD_NODE_140_length_46524_ID_38378 2.7629932785464364
GeversD_CD_NODE_3636_length_12229_cov_11.7808 IjazUZ_CD_NODE_140_length_46524_ID_38378 4.787651279041897
GeversD_CD_NODE_4198_length_10801_cov_18.4882 IjazUZ_CD_NODE_140_length_46524_ID_38378 16.593131658535725
GeversD_CD_NODE_4340_length_8993_cov_31.2852 IjazUZ_CD_NODE_140_length_46524_ID_38378 5.520402782948307
GeversD_CD_NODE_4481_length_10161_cov_10.3607 IjazUZ_CD_NODE_140_length_46524_ID_38378 31.425728560314155
GeversD_CD_NODE_452_length_33202_cov_8.0086_fragment_1 IjazUZ_CD_NODE_140_length_46524_ID_38378 19.709512673203463
GeversD_CD_NODE_4620_length_9852_cov_12.1569 IjazUZ_CD_NODE_140_length_46524_ID_38378 14.636234811128517
GeversD_CD_NODE_501_length_48736_cov_5.94764 IjazUZ_CD_NODE_140_length_46524_ID_38378 1.8971975967373114
GeversD_CD_NODE_5051_length_9086_cov_8.49718 IjazUZ_CD_NODE_140_length_46524_ID_38378 6.820197819311223
GeversD_CD_NODE_519_length_50996_cov_10.646 IjazUZ_CD_NODE_140_length_46524_ID_38378 60.54874241739885
GeversD_CD_NODE_5261_length_8060_cov_4.9263 IjazUZ_CD_NODE_140_length_46524_ID_38378 4.050497321990016
GeversD_CD_NODE_786_length_35276_cov_12.2315 IjazUZ_CD_NODE_140_length_46524_ID_38378 1.0352639860300483
GeversD_healthy_NODE_198_length_53907_cov_10.6383 IjazUZ_CD_NODE_140_length_46524_ID_38378 1.3776593584526067
IjazUZ_healthy_NODE_140_length_47182_ID_18318 IjazUZ_CD_NODE_140_length_46524_ID_38378 212.000768044847
GeversD_CD_NODE_1032_length_6011_cov_12.0129 IjazUZ_CD_NODE_1412_length_5209_ID_21803 2.4785823669395617
GeversD_CD_NODE_173_length_77858_cov_8.79323_fragment_1 IjazUZ_CD_NODE_1412_length_5209_ID_21803 4.946567409805273
GeversD_CD_NODE_2436_length_6725_cov_6.08036 IjazUZ_CD_NODE_1412_length_5209_ID_21803 2.6334568508557163
GeversD_CD_NODE_264_length_11439_cov_34.4967 IjazUZ_CD_NODE_1412_length_5209_ID_21803 4.946567409805273
GeversD_CD_NODE_267_length_22444_cov_9.68382 IjazUZ_CD_NODE_1412_length_5209_ID_21803 16.06320395750349
GeversD_CD_NODE_4550_length_8565_cov_12.8237 IjazUZ_CD_NODE_1412_length_5209_ID_21803 5.371701866910889
GeversD_CD_NODE_977_length_17758_cov_4.62916 IjazUZ_CD_NODE_1412_length_5209_ID_21803 1.5011335410864772
```
