## Supplementary Data 2 for "VIBRANT: Automated recovery, annotation and curation of microbial viruses, and evaluation of virome function from genomic sequences": VIBRANT_supplementary_data_2.ntw (part 11 of 13)

```
GeversD_CD_NODE_992_length_11236_cov_39.5317 IjazUZ_CD_NODE_1412_length_5209_ID_21803 12.771947371579632
GeversD_healthy_NODE_39_length_131136_cov_15.176_fragment_1 IjazUZ_CD_NODE_1412_length_5209_ID_21803 4.946567409805273
IjazUZ_CD_NODE_967_length_7311_ID_1893 IjazUZ_CD_NODE_1412_length_5209_ID_21803 2.3403071451179374
GeversD_CD_NODE_1014_length_10961_cov_49.6359 IjazUZ_CD_NODE_141_length_46235_ID_11232 2.3919084535906743
GeversD_CD_NODE_1107_length_34489_cov_87.7641 IjazUZ_CD_NODE_141_length_46235_ID_11232 5.315682234436875
GeversD_CD_NODE_114_length_109163_cov_55.5986_fragment_1 IjazUZ_CD_NODE_141_length_46235_ID_11232 7.175963626517384
GeversD_CD_NODE_1153_length_30409_cov_24.08_fragment_1 IjazUZ_CD_NODE_141_length_46235_ID_11232 3.449613769384068
GeversD_CD_NODE_1209_length_29241_cov_58.0906 IjazUZ_CD_NODE_141_length_46235_ID_11232 11.151824331029676
GeversD_CD_NODE_124_length_117376_cov_82.2836_fragment_2 IjazUZ_CD_NODE_141_length_46235_ID_11232 7.0001629271669055
GeversD_CD_NODE_1321_length_29389_cov_183.624 IjazUZ_CD_NODE_141_length_46235_ID_11232 3.268498825775864
GeversD_CD_NODE_1424_length_26521_cov_11.0401_fragment_1 IjazUZ_CD_NODE_141_length_46235_ID_11232 2.232493408250721
GeversD_CD_NODE_1530_length_11969_cov_8.42807 IjazUZ_CD_NODE_141_length_46235_ID_11232 8.602158621243113
GeversD_CD_NODE_1579_length_20993_cov_7.2825_fragment_1 IjazUZ_CD_NODE_141_length_46235_ID_11232 1.8275854375795264
GeversD_CD_NODE_1676_length_19836_cov_63.342 IjazUZ_CD_NODE_141_length_46235_ID_11232 6.8356432394521205
GeversD_CD_NODE_2030_length_14473_cov_9.84478 IjazUZ_CD_NODE_141_length_46235_ID_11232 2.7637227542749345
GeversD_CD_NODE_2151_length_21135_cov_5.75361_fragment_1 IjazUZ_CD_NODE_141_length_46235_ID_11232 1.952238385184688
GeversD_CD_NODE_251_length_74623_cov_40.0573_fragment_1 IjazUZ_CD_NODE_141_length_46235_ID_11232 12.18793844260447
GeversD_CD_NODE_299_length_39090_cov_33.0111 IjazUZ_CD_NODE_141_length_46235_ID_11232 2.3048825629381335
GeversD_CD_NODE_3466_length_10457_cov_93.4809 IjazUZ_CD_NODE_141_length_46235_ID_11232 8.602158621243113
GeversD_CD_NODE_37_length_172377_cov_11.0028_fragment_2 IjazUZ_CD_NODE_141_length_46235_ID_11232 8.944290751601347
GeversD_CD_NODE_384_length_62255_cov_74.6973_fragment_1 IjazUZ_CD_NODE_141_length_46235_ID_11232 7.0001629271669055
GeversD_CD_NODE_387_length_51341_cov_8.1058_fragment_1 IjazUZ_CD_NODE_141_length_46235_ID_11232 3.449613769384068
GeversD_CD_NODE_441_length_62595_cov_239.03_fragment_1 IjazUZ_CD_NODE_141_length_46235_ID_11232 7.175963626517384
GeversD_CD_NODE_4647_length_9782_cov_7.39653 IjazUZ_CD_NODE_141_length_46235_ID_11232 2.7637227542749345
GeversD_CD_NODE_46_length_179774_cov_59.4587_fragment_1 IjazUZ_CD_NODE_141_length_46235_ID_11232 2.4187756820540125
GeversD_CD_NODE_4817_length_9006_cov_3.54988 IjazUZ_CD_NODE_141_length_46235_ID_11232 2.3919084535906743
GeversD_CD_NODE_493_length_18157_cov_51.2733 IjazUZ_CD_NODE_141_length_46235_ID_11232 3.647401228944262
GeversD_CD_NODE_500_length_26022_cov_16.6596_fragment_1 IjazUZ_CD_NODE_141_length_46235_ID_11232 6.8356432394521205
GeversD_CD_NODE_5818_length_5752_cov_8.33 IjazUZ_CD_NODE_141_length_46235_ID_11232 19.624940588315205
GeversD_CD_NODE_693_length_38649_cov_33.8406 IjazUZ_CD_NODE_141_length_46235_ID_11232 7.459921046566278
GeversD_CD_NODE_697_length_33542_cov_45.4269 IjazUZ_CD_NODE_141_length_46235_ID_11232 2.601812496295005
GeversD_CD_NODE_735_length_27574_cov_14.6944 IjazUZ_CD_NODE_141_length_46235_ID_11232 10.60232553046622
GeversD_CD_NODE_754_length_39192_cov_22.0917_fragment_1 IjazUZ_CD_NODE_141_length_46235_ID_11232 7.790116923941752
GeversD_CD_NODE_8_length_212471_cov_17.9659_fragment_1 IjazUZ_CD_NODE_141_length_46235_ID_11232 2.6664632098069125
GeversD_CD_NODE_965_length_33619_cov_13.1837 IjazUZ_CD_NODE_141_length_46235_ID_11232 2.8729765449382656
GeversD_healthy_NODE_1062_length_23896_cov_8.71285 IjazUZ_CD_NODE_141_length_46235_ID_11232 5.695698421347632
GeversD_healthy_NODE_1633_length_16330_cov_43.2201 IjazUZ_CD_NODE_141_length_46235_ID_11232 1.1424687035345746
GeversD_healthy_NODE_1784_length_15144_cov_7.65584 IjazUZ_CD_NODE_141_length_46235_ID_11232 2.086651167260613
GeversD_healthy_NODE_2544_length_10642_cov_9.62227 IjazUZ_CD_NODE_141_length_46235_ID_11232 8.602158621243113
GeversD_healthy_NODE_526_length_41440_cov_22.0288 IjazUZ_CD_NODE_141_length_46235_ID_11232 3.720401272961884
GeversD_healthy_NODE_845_length_28141_cov_8.7497_fragment_1 IjazUZ_CD_NODE_141_length_46235_ID_11232 12.617493004825345
IjazUZ_healthy_NODE_1094_length_12189_ID_20089 IjazUZ_CD_NODE_141_length_46235_ID_11232 8.032864418240798
IjazUZ_healthy_NODE_13_length_110631_ID_113020_fragment_3 IjazUZ_CD_NODE_141_length_46235_ID_11232 2.3048825629381335
IjazUZ_healthy_NODE_341_length_18458_ID_26365_fragment_1 IjazUZ_CD_NODE_141_length_46235_ID_11232 2.567713912331656
IjazUZ_healthy_NODE_4076_length_5035_ID_116768 IjazUZ_CD_NODE_141_length_46235_ID_11232 10.42054036266531
IjazUZ_healthy_NODE_96_length_41721_ID_119628 IjazUZ_CD_NODE_141_length_46235_ID_11232 4.132216777406545
GeversD_CD_NODE_1028_length_27758_cov_12.105 IjazUZ_CD_NODE_1433_length_5625_ID_756 15.15054655006012
GeversD_CD_NODE_2700_length_5785_cov_4.23124 IjazUZ_CD_NODE_1433_length_5625_ID_756 10.730067759471407
GeversD_CD_NODE_293_length_38213_cov_11.309 IjazUZ_CD_NODE_1433_length_5625_ID_756 6.460185540071319
GeversD_CD_NODE_631_length_37333_cov_9.23263 IjazUZ_CD_NODE_1433_length_5625_ID_756 9.793627342649991
GeversD_CD_NODE_810_length_37496_cov_30.9368 IjazUZ_CD_NODE_1433_length_5625_ID_756 6.416295330010143
GeversD_CD_NODE_994_length_36028_cov_8.92553_fragment_1 IjazUZ_CD_NODE_1433_length_5625_ID_756 15.932870189003793
GeversD_CD_NODE_1038_length_8177_cov_3.49692 IjazUZ_CD_NODE_1434_length_5618_ID_4235 12.22285733128928
GeversD_CD_NODE_1059_length_35994_cov_146.108 IjazUZ_CD_NODE_1434_length_5618_ID_4235 12.742156603677266
GeversD_CD_NODE_1457_length_14698_cov_9.83125 IjazUZ_CD_NODE_1434_length_5618_ID_4235 15.622860555707412
GeversD_CD_NODE_2119_length_15629_cov_7.68255 IjazUZ_CD_NODE_1434_length_5618_ID_4235 15.622860555707412
GeversD_CD_NODE_234_length_77671_cov_11.9968_fragment_1 IjazUZ_CD_NODE_1434_length_5618_ID_4235 18.168184167200092
GeversD_CD_NODE_2524_length_14068_cov_55.1566 IjazUZ_CD_NODE_1434_length_5618_ID_4235 15.822416879852135
GeversD_CD_NODE_258_length_84085_cov_70.6568_fragment_1 IjazUZ_CD_NODE_1434_length_5618_ID_4235 18.683207997848488
GeversD_CD_NODE_2830_length_13865_cov_6.60087 IjazUZ_CD_NODE_1434_length_5618_ID_4235 7.987148411367115
GeversD_CD_NODE_308_length_42907_cov_13.2601 IjazUZ_CD_NODE_1434_length_5618_ID_4235 12.077529003986726
GeversD_CD_NODE_3197_length_11685_cov_58.9468 IjazUZ_CD_NODE_1434_length_5618_ID_4235 20.590413466067034
GeversD_CD_NODE_3997_length_11086_cov_4.65506 IjazUZ_CD_NODE_1434_length_5618_ID_4235 25.676475189100373
GeversD_CD_NODE_4227_length_7809_cov_5.74013 IjazUZ_CD_NODE_1434_length_5618_ID_4235 22.005354246237232
GeversD_CD_NODE_448_length_39107_cov_10.9376 IjazUZ_CD_NODE_1434_length_5618_ID_4235 19.72931738931983
GeversD_CD_NODE_471_length_38325_cov_13.0219 IjazUZ_CD_NODE_1434_length_5618_ID_4235 12.262085651530363
GeversD_CD_NODE_801_length_38002_cov_18.9033 IjazUZ_CD_NODE_1434_length_5618_ID_4235 12.199310862021495
GeversD_CD_NODE_899_length_22731_cov_6.95273 IjazUZ_CD_NODE_1434_length_5618_ID_4235 14.132006309231592
GeversD_CD_NODE_956_length_18119_cov_8.68645 IjazUZ_CD_NODE_1434_length_5618_ID_4235 23.46355622741805
GeversD_healthy_NODE_1487_length_17981_cov_7.76542 IjazUZ_CD_NODE_1434_length_5618_ID_4235 7.525803414724071
IjazUZ_CD_NODE_1101_length_7769_ID_2344 IjazUZ_CD_NODE_1434_length_5618_ID_4235 5.753207489394
IjazUZ_healthy_NODE_1648_length_6494_ID_46339 IjazUZ_CD_NODE_1434_length_5618_ID_4235 18.245862163523448
IjazUZ_healthy_NODE_2969_length_6264_ID_89777 IjazUZ_CD_NODE_1434_length_5618_ID_4235 18.245862163523448
IjazUZ_healthy_NODE_786_length_12251_ID_77833 IjazUZ_CD_NODE_1434_length_5618_ID_4235 20.590413466067034
IjazUZ_CD_NODE_71_length_52926_ID_711 IjazUZ_CD_NODE_1446_length_5297_ID_19733 1.0643532569621472
GeversD_CD_NODE_2711_length_10501_cov_7.1099 IjazUZ_CD_NODE_1449_length_5134_ID_3024 1.519843217243456
GeversD_CD_NODE_1611_length_18367_cov_20.9555 IjazUZ_CD_NODE_146_length_44956_ID_72065_fragment_1 1.029421061249784
GeversD_CD_NODE_203_length_36703_cov_10.8934 IjazUZ_CD_NODE_146_length_44956_ID_72065_fragment_1 5.709735615769596
GeversD_CD_NODE_2049_length_14254_cov_92.0217 IjazUZ_CD_NODE_146_length_44956_ID_72065_fragment_1 1.029421061249784
GeversD_CD_NODE_539_length_59206_cov_10.1593_fragment_1 IjazUZ_CD_NODE_146_length_44956_ID_72065_fragment_1 3.854780708706662
GeversD_CD_NODE_5645_length_7412_cov_5.44597 IjazUZ_CD_NODE_146_length_44956_ID_72065_fragment_1 2.1929692669041687
GeversD_CD_NODE_660_length_41859_cov_7.23093_fragment_1 IjazUZ_CD_NODE_146_length_44956_ID_72065_fragment_1 1.5243443598228668
GeversD_CD_NODE_793_length_9801_cov_4.08629 IjazUZ_CD_NODE_146_length_44956_ID_72065_fragment_1 2.017237102897913
GeversD_CD_NODE_965_length_10482_cov_55.2181 IjazUZ_CD_NODE_146_length_44956_ID_72065_fragment_1 1.3370607285596465
GeversD_CD_NODE_982_length_36353_cov_13.3476 IjazUZ_CD_NODE_146_length_44956_ID_72065_fragment_1 10.431137339415233
IjazUZ_CD_NODE_139_length_68885_ID_12728_fragment_1 IjazUZ_CD_NODE_146_length_44956_ID_72065_fragment_1 1.4769379609409024
IjazUZ_CD_NODE_232_length_8616_ID_11539 IjazUZ_CD_NODE_146_length_44956_ID_72065_fragment_1 1.8578953489903265
IjazUZ_CD_NODE_352_length_31361_ID_4885 IjazUZ_CD_NODE_146_length_44956_ID_72065_fragment_1 1.9469820768442743
IjazUZ_CD_NODE_616_length_10978_ID_28348 IjazUZ_CD_NODE_146_length_44956_ID_72065_fragment_1 2.017237102897913
IjazUZ_healthy_NODE_128_length_42449_ID_69646 IjazUZ_CD_NODE_146_length_44956_ID_72065_fragment_1 1.0150245595934697
IjazUZ_healthy_NODE_191_length_32660_ID_59288 IjazUZ_CD_NODE_146_length_44956_ID_72065_fragment_1 6.275267379993973
IjazUZ_healthy_NODE_402_length_16299_ID_84729 IjazUZ_CD_NODE_146_length_44956_ID_72065_fragment_1 3.634387778626917
GeversD_CD_NODE_1005_length_35800_cov_11.4222 IjazUZ_CD_NODE_1470_length_5853_ID_17727 3.084613081839911
GeversD_CD_NODE_1096_length_37769_cov_12.2932 IjazUZ_CD_NODE_1470_length_5853_ID_17727 8.47411874178465
GeversD_CD_NODE_138_length_64986_cov_29.9106_fragment_1 IjazUZ_CD_NODE_1470_length_5853_ID_17727 15.504030160785199
GeversD_CD_NODE_1507_length_7280_cov_4.6209 IjazUZ_CD_NODE_1470_length_5853_ID_17727 26.63553306768282
GeversD_CD_NODE_159_length_95460_cov_8.49812_fragment_1 IjazUZ_CD_NODE_1470_length_5853_ID_17727 19.624940588315205
GeversD_CD_NODE_171_length_55743_cov_6.0675 IjazUZ_CD_NODE_1470_length_5853_ID_17727 14.532760357415427
GeversD_CD_NODE_18_length_250317_cov_13.3435_fragment_2 IjazUZ_CD_NODE_1470_length_5853_ID_17727 14.35584151673675
GeversD_CD_NODE_1901_length_16194_cov_9.40188 IjazUZ_CD_NODE_1470_length_5853_ID_17727 23.410393152996956
GeversD_CD_NODE_193_length_88217_cov_35.3821 IjazUZ_CD_NODE_1470_length_5853_ID_17727 16.573336684288712
GeversD_CD_NODE_203_length_36703_cov_10.8934 IjazUZ_CD_NODE_1470_length_5853_ID_17727 5.426832040459032
GeversD_CD_NODE_21_length_254596_cov_9.36868_fragment_1 IjazUZ_CD_NODE_1470_length_5853_ID_17727 16.312105606262058
GeversD_CD_NODE_2289_length_14551_cov_4.73096 IjazUZ_CD_NODE_1470_length_5853_ID_17727 11.635971002655282
GeversD_CD_NODE_2464_length_8357_cov_3.8928 IjazUZ_CD_NODE_1470_length_5853_ID_17727 21.783521779322925
GeversD_CD_NODE_28_length_213663_cov_13.0661_fragment_1 IjazUZ_CD_NODE_1470_length_5853_ID_17727 22.852615359188214
GeversD_CD_NODE_294_length_57321_cov_13.4365 IjazUZ_CD_NODE_1470_length_5853_ID_17727 15.197679435378717
GeversD_CD_NODE_309_length_76196_cov_35.6604_fragment_1 IjazUZ_CD_NODE_1470_length_5853_ID_17727 18.34897967791884
GeversD_CD_NODE_320_length_61518_cov_25.1565 IjazUZ_CD_NODE_1470_length_5853_ID_17727 14.242719672638625
GeversD_CD_NODE_343_length_47717_cov_12.7924 IjazUZ_CD_NODE_1470_length_5853_ID_17727 15.271764860789862
GeversD_CD_NODE_365_length_38713_cov_8.409 IjazUZ_CD_NODE_1470_length_5853_ID_17727 16.742355261279204
GeversD_CD_NODE_3784_length_9425_cov_4.25229 IjazUZ_CD_NODE_1470_length_5853_ID_17727 1.8053587992900946
GeversD_CD_NODE_379_length_64985_cov_17.7257_fragment_1 IjazUZ_CD_NODE_1470_length_5853_ID_17727 15.504030160785199
GeversD_CD_NODE_41_length_164554_cov_10.236_fragment_1 IjazUZ_CD_NODE_1470_length_5853_ID_17727 3.034969276520669
GeversD_CD_NODE_442_length_18322_cov_30.9545 IjazUZ_CD_NODE_1470_length_5853_ID_17727 18.692625498043327
GeversD_CD_NODE_449_length_28103_cov_5.15848 IjazUZ_CD_NODE_1470_length_5853_ID_17727 3.356717620501745
GeversD_CD_NODE_4744_length_7084_cov_5.74876 IjazUZ_CD_NODE_1470_length_5853_ID_17727 13.406112176090318
GeversD_CD_NODE_5645_length_7412_cov_5.44597 IjazUZ_CD_NODE_1470_length_5853_ID_17727 26.63553306768282
GeversD_CD_NODE_642_length_53627_cov_14.5653 IjazUZ_CD_NODE_1470_length_5853_ID_17727 18.893021813234498
GeversD_CD_NODE_67_length_67182_cov_9.08971 IjazUZ_CD_NODE_1470_length_5853_ID_17727 17.4464029640008
GeversD_CD_NODE_685_length_47058_cov_21.532 IjazUZ_CD_NODE_1470_length_5853_ID_17727 15.347469280018657
GeversD_CD_NODE_720_length_46916_cov_34.0268_fragment_1 IjazUZ_CD_NODE_1470_length_5853_ID_17727 24.24853927949305
GeversD_CD_NODE_789_length_17131_cov_8.10061 IjazUZ_CD_NODE_1470_length_5853_ID_17727 14.736948179542367
GeversD_CD_NODE_793_length_9801_cov_4.08629 IjazUZ_CD_NODE_1470_length_5853_ID_17727 16.903511611470556
GeversD_CD_NODE_965_length_10482_cov_55.2181 IjazUZ_CD_NODE_1470_length_5853_ID_17727 15.513482070479828
GeversD_CD_NODE_982_length_36353_cov_13.3476 IjazUZ_CD_NODE_1470_length_5853_ID_17727 2.5292552480493784
GeversD_healthy_NODE_125_length_50441_cov_19.5234 IjazUZ_CD_NODE_1470_length_5853_ID_17727 24.24853927949305
GeversD_healthy_NODE_83_length_127872_cov_65.7285_fragment_1 IjazUZ_CD_NODE_1470_length_5853_ID_17727 22.852615359188214
IjazUZ_CD_NODE_1280_length_6750_ID_4725 IjazUZ_CD_NODE_1470_length_5853_ID_17727 10.003122457857692
IjazUZ_CD_NODE_232_length_8616_ID_11539 IjazUZ_CD_NODE_1470_length_5853_ID_17727 1.566572879283469
IjazUZ_CD_NODE_318_length_23904_ID_18873 IjazUZ_CD_NODE_1470_length_5853_ID_17727 3.2426976840278323
IjazUZ_CD_NODE_58_length_110915_ID_26175_fragment_1 IjazUZ_CD_NODE_1470_length_5853_ID_17727 15.054098003306866
IjazUZ_CD_NODE_624_length_13783_ID_33713 IjazUZ_CD_NODE_1470_length_5853_ID_17727 3.9070050047152582
IjazUZ_CD_NODE_79_length_85809_ID_64487_fragment_2 IjazUZ_CD_NODE_1470_length_5853_ID_17727 24.377205888645097
IjazUZ_CD_NODE_814_length_9916_ID_4936 IjazUZ_CD_NODE_1470_length_5853_ID_17727 23.689138509491404
IjazUZ_CD_NODE_99_length_85522_ID_13747_fragment_1 IjazUZ_CD_NODE_1470_length_5853_ID_17727 19.831648981086737
IjazUZ_healthy_NODE_1180_length_6827_ID_5838 IjazUZ_CD_NODE_1470_length_5853_ID_17727 4.85336377804295
IjazUZ_healthy_NODE_123_length_33038_ID_1908 IjazUZ_CD_NODE_1470_length_5853_ID_17727 20.928154614831072
IjazUZ_healthy_NODE_175_length_28187_ID_45650_fragment_2 IjazUZ_CD_NODE_1470_length_5853_ID_17727 12.762722306258791
IjazUZ_healthy_NODE_191_length_32660_ID_59288 IjazUZ_CD_NODE_1470_length_5853_ID_17727 2.8060826204226137
IjazUZ_healthy_NODE_308_length_24199_ID_18119 IjazUZ_CD_NODE_1470_length_5853_ID_17727 21.536752747333324
IjazUZ_healthy_NODE_402_length_16299_ID_84729 IjazUZ_CD_NODE_1470_length_5853_ID_17727 7.68622527782039
IjazUZ_healthy_NODE_47_length_57909_ID_89686 IjazUZ_CD_NODE_1470_length_5853_ID_17727 23.236197217804353
IjazUZ_healthy_NODE_541_length_13791_ID_12607 IjazUZ_CD_NODE_1470_length_5853_ID_17727 19.360062248856057
GeversD_CD_NODE_1022_length_40240_cov_6.83173_fragment_1 IjazUZ_CD_NODE_1474_length_5840_ID_37851 7.048707091000277
GeversD_CD_NODE_1186_length_17293_cov_7.10436 IjazUZ_CD_NODE_1474_length_5840_ID_37851 13.177610656430637
GeversD_CD_NODE_2233_length_9498_cov_4.89188 IjazUZ_CD_NODE_1474_length_5840_ID_37851 9.582986577843112
GeversD_CD_NODE_45_length_120087_cov_13.3406_fragment_2 IjazUZ_CD_NODE_1474_length_5840_ID_37851 11.201678777528986
GeversD_CD_NODE_551_length_16491_cov_12.0007 IjazUZ_CD_NODE_1474_length_5840_ID_37851 9.441665058536309
GeversD_CD_NODE_626_length_23295_cov_10.7716 IjazUZ_CD_NODE_1474_length_5840_ID_37851 7.999295415005363
GeversD_CD_NODE_787_length_44619_cov_26.134_fragment_1 IjazUZ_CD_NODE_1474_length_5840_ID_37851 7.0039023844772546
GeversD_healthy_NODE_1318_length_15378_cov_12.907 IjazUZ_CD_NODE_1474_length_5840_ID_37851 5.739590725984086
GeversD_healthy_NODE_4_length_462106_cov_19.471_fragment_1 IjazUZ_CD_NODE_1474_length_5840_ID_37851 10.588181812097972
IjazUZ_CD_NODE_2643_length_5629_ID_37406 IjazUZ_CD_NODE_1474_length_5840_ID_37851 3.256623715242525
IjazUZ_CD_NODE_432_length_24952_ID_8605 IjazUZ_CD_NODE_1474_length_5840_ID_37851 1.105725328619127
IjazUZ_CD_NODE_54_length_117833_ID_18885_fragment_1 IjazUZ_CD_NODE_1474_length_5840_ID_37851 7.614465622145988
IjazUZ_CD_NODE_869_length_9537_ID_14575 IjazUZ_CD_NODE_1474_length_5840_ID_37851 2.1428452223027863
IjazUZ_CD_NODE_893_length_8935_ID_19130 IjazUZ_CD_NODE_1474_length_5840_ID_37851 2.5832902428099294
IjazUZ_healthy_NODE_130_length_33381_ID_41649 IjazUZ_CD_NODE_1474_length_5840_ID_37851 7.094456943917144
IjazUZ_healthy_NODE_1311_length_10945_ID_86780 IjazUZ_CD_NODE_1474_length_5840_ID_37851 2.1428452223027863
IjazUZ_healthy_NODE_2489_length_6481_ID_18160 IjazUZ_CD_NODE_1474_length_5840_ID_37851 3.0525243390462835
IjazUZ_healthy_NODE_249_length_26014_ID_93982 IjazUZ_CD_NODE_1474_length_5840_ID_37851 7.500007592067896
GeversD_CD_NODE_5127_length_6110_cov_4.87729 IjazUZ_CD_NODE_1476_length_5430_ID_7330 2.4785823669395617
GeversD_CD_NODE_1059_length_35994_cov_146.108 IjazUZ_CD_NODE_1481_length_5051_ID_9992 6.7951397024455416
GeversD_CD_NODE_1457_length_14698_cov_9.83125 IjazUZ_CD_NODE_1481_length_5051_ID_9992 17.178970705947837
GeversD_CD_NODE_2119_length_15629_cov_7.68255 IjazUZ_CD_NODE_1481_length_5051_ID_9992 8.765085941006259
GeversD_CD_NODE_2164_length_21020_cov_27.3494 IjazUZ_CD_NODE_1481_length_5051_ID_9992 16.491853528410076
GeversD_CD_NODE_234_length_77671_cov_11.9968_fragment_1 IjazUZ_CD_NODE_1481_length_5051_ID_9992 12.500217357242011
GeversD_CD_NODE_2524_length_14068_cov_55.1566 IjazUZ_CD_NODE_1481_length_5051_ID_9992 12.936749768501429
GeversD_CD_NODE_308_length_42907_cov_13.2601 IjazUZ_CD_NODE_1481_length_5051_ID_9992 13.63307789217744
GeversD_CD_NODE_3720_length_9222_cov_51.186 IjazUZ_CD_NODE_1481_length_5051_ID_9992 19.80211658059319
GeversD_CD_NODE_471_length_38325_cov_13.0219 IjazUZ_CD_NODE_1481_length_5051_ID_9992 9.950179819065845
GeversD_CD_NODE_801_length_38002_cov_18.9033 IjazUZ_CD_NODE_1481_length_5051_ID_9992 9.896942163503976
GeversD_healthy_NODE_1487_length_17981_cov_7.76542 IjazUZ_CD_NODE_1481_length_5051_ID_9992 4.684738581469598
IjazUZ_CD_NODE_1062_length_8025_ID_14071 IjazUZ_CD_NODE_1481_length_5051_ID_9992 20.324995325863078
IjazUZ_healthy_NODE_1322_length_7572_ID_73620 IjazUZ_CD_NODE_1481_length_5051_ID_9992 20.324995325863078
GeversD_CD_NODE_151_length_90759_cov_15.052 IjazUZ_CD_NODE_1486_length_5041_ID_6945 3.932772815217752
GeversD_CD_NODE_482_length_15601_cov_4.7382 IjazUZ_CD_NODE_1486_length_5041_ID_6945 2.5133654702568693
GeversD_CD_NODE_650_length_29485_cov_20.8314 IjazUZ_CD_NODE_1486_length_5041_ID_6945 1.683889530500248
GeversD_CD_NODE_835_length_24546_cov_2265.32 IjazUZ_CD_NODE_1486_length_5041_ID_6945 2.0847639920589307
GeversD_CD_NODE_959_length_27095_cov_85.685 IjazUZ_CD_NODE_1486_length_5041_ID_6945 1.9369894097867482
GeversD_CD_NODE_971_length_29208_cov_2391.71 IjazUZ_CD_NODE_1486_length_5041_ID_6945 1.8042968901202459
IjazUZ_healthy_NODE_115_length_35355_ID_66544 IjazUZ_CD_NODE_1486_length_5041_ID_6945 1.683889530500248
IjazUZ_healthy_NODE_284_length_25413_ID_93860 IjazUZ_CD_NODE_1486_length_5041_ID_6945 1.9844071886740275
IjazUZ_healthy_NODE_354_length_22079_ID_40152 IjazUZ_CD_NODE_1486_length_5041_ID_6945 1.7228007247931414
IjazUZ_healthy_NODE_941_length_11290_ID_69773 IjazUZ_CD_NODE_1486_length_5041_ID_6945 3.5753412665587403
GeversD_CD_NODE_18_length_250317_cov_13.3435_fragment_2 IjazUZ_CD_NODE_1491_length_8740_ID_64195 2.274375069089289
GeversD_CD_NODE_1985_length_18002_cov_10.6491_fragment_1 IjazUZ_CD_NODE_1491_length_8740_ID_64195 1.9602058068762256
GeversD_CD_NODE_21_length_254596_cov_9.36868_fragment_1 IjazUZ_CD_NODE_1491_length_8740_ID_64195 9.68588346422223
GeversD_CD_NODE_320_length_61518_cov_25.1565 IjazUZ_CD_NODE_1491_length_8740_ID_64195 2.2197126299699805
IjazUZ_CD_NODE_918_length_9065_ID_2461 IjazUZ_CD_NODE_1491_length_8740_ID_64195 2.429378081533261
GeversD_CD_NODE_1349_length_12881_cov_11.0324 IjazUZ_CD_NODE_1494_length_8721_ID_34680 2.2397346269014564
IjazUZ_CD_NODE_1248_length_6147_ID_11828 IjazUZ_CD_NODE_1498_length_5085_ID_27495 12.596301673892025
IjazUZ_CD_NODE_1346_length_6437_ID_26550 IjazUZ_CD_NODE_1498_length_5085_ID_27495 12.0522412614385
IjazUZ_CD_NODE_1518_length_5710_ID_16160 IjazUZ_CD_NODE_1498_length_5085_ID_27495 12.0522412614385
IjazUZ_CD_NODE_210_length_10028_ID_30041 IjazUZ_CD_NODE_1498_length_5085_ID_27495 15.084753187432707
IjazUZ_healthy_NODE_1206_length_6725_ID_62226 IjazUZ_CD_NODE_1498_length_5085_ID_27495 11.626280161314178
IjazUZ_healthy_NODE_2408_length_5643_ID_100933 IjazUZ_CD_NODE_1498_length_5085_ID_27495 12.596301673892025
IjazUZ_healthy_NODE_3031_length_6353_ID_68029 IjazUZ_CD_NODE_1498_length_5085_ID_27495 11.626280161314178
GeversD_CD_NODE_1059_length_35994_cov_146.108 IjazUZ_CD_NODE_1513_length_5726_ID_22665 20.525275604781243
GeversD_CD_NODE_1146_length_36580_cov_38.2499 IjazUZ_CD_NODE_1513_length_5726_ID_22665 12.597066538990124
GeversD_CD_NODE_1428_length_14891_cov_8.90995 IjazUZ_CD_NODE_1513_length_5726_ID_22665 24.150673404930533
GeversD_CD_NODE_1428_length_25375_cov_8.20403 IjazUZ_CD_NODE_1513_length_5726_ID_22665 14.376888295766353
GeversD_CD_NODE_1655_length_23208_cov_16.9184 IjazUZ_CD_NODE_1513_length_5726_ID_22665 14.016628924552176
GeversD_CD_NODE_1772_length_18752_cov_5.60298 IjazUZ_CD_NODE_1513_length_5726_ID_22665 23.46355622741805
GeversD_CD_NODE_2164_length_21020_cov_27.3494 IjazUZ_CD_NODE_1513_length_5726_ID_22665 23.46355622741805
GeversD_CD_NODE_234_length_77671_cov_11.9968_fragment_1 IjazUZ_CD_NODE_1513_length_5726_ID_22665 18.168184167200092
GeversD_CD_NODE_258_length_84085_cov_70.6568_fragment_1 IjazUZ_CD_NODE_1513_length_5726_ID_22665 18.683207997848488
GeversD_CD_NODE_2830_length_13865_cov_6.60087 IjazUZ_CD_NODE_1513_length_5726_ID_22665 19.821598060672446
GeversD_CD_NODE_308_length_42907_cov_13.2601 IjazUZ_CD_NODE_1513_length_5726_ID_22665 19.65013614327583
GeversD_CD_NODE_3583_length_9233_cov_6.19863 IjazUZ_CD_NODE_1513_length_5726_ID_22665 22.48246735941121
GeversD_CD_NODE_3804_length_9341_cov_7.26416 IjazUZ_CD_NODE_1513_length_5726_ID_22665 27.635516581412304
GeversD_CD_NODE_431_length_52899_cov_31.8331_fragment_1 IjazUZ_CD_NODE_1513_length_5726_ID_22665 12.458603369960304
GeversD_CD_NODE_439_length_40750_cov_13.545 IjazUZ_CD_NODE_1513_length_5726_ID_22665 11.903558878341375
GeversD_CD_NODE_448_length_39107_cov_10.9376 IjazUZ_CD_NODE_1513_length_5726_ID_22665 19.72931738931983
GeversD_CD_NODE_471_length_38325_cov_13.0219 IjazUZ_CD_NODE_1513_length_5726_ID_22665 19.89267547049411
GeversD_CD_NODE_5666_length_6357_cov_38.9599 IjazUZ_CD_NODE_1513_length_5726_ID_22665 23.745692511472388
GeversD_CD_NODE_584_length_44967_cov_37.2034 IjazUZ_CD_NODE_1513_length_5726_ID_22665 11.79288447750395
GeversD_CD_NODE_595_length_13246_cov_4.24577 IjazUZ_CD_NODE_1513_length_5726_ID_22665 26.521573229099758
GeversD_CD_NODE_6272_length_6545_cov_4.47042 IjazUZ_CD_NODE_1513_length_5726_ID_22665 28.375879270898217
GeversD_CD_NODE_801_length_38002_cov_18.9033 IjazUZ_CD_NODE_1513_length_5726_ID_22665 19.810140582435597
GeversD_CD_NODE_899_length_22731_cov_6.95273 IjazUZ_CD_NODE_1513_length_5726_ID_22665 22.375228100466707
GeversD_CD_NODE_956_length_18119_cov_8.68645 IjazUZ_CD_NODE_1513_length_5726_ID_22665 23.46355622741805
GeversD_CD_NODE_984_length_8661_cov_3.37241 IjazUZ_CD_NODE_1513_length_5726_ID_22665 5.753207489394
GeversD_healthy_NODE_1487_length_17981_cov_7.76542 IjazUZ_CD_NODE_1513_length_5726_ID_22665 23.46355622741805
IjazUZ_CD_NODE_1198_length_7162_ID_32581 IjazUZ_CD_NODE_1513_length_5726_ID_22665 28.375879270898217
IjazUZ_CD_NODE_863_length_11290_ID_8318 IjazUZ_CD_NODE_1513_length_5726_ID_22665 26.074415197744358
IjazUZ_healthy_NODE_1520_length_7679_ID_64013 IjazUZ_CD_NODE_1513_length_5726_ID_22665 13.80402078220548
IjazUZ_healthy_NODE_414_length_24202_ID_2849 IjazUZ_CD_NODE_1513_length_5726_ID_22665 10.169538093927933
IjazUZ_healthy_NODE_475_length_19845_ID_19228 IjazUZ_CD_NODE_1513_length_5726_ID_22665 23.907635356245038
IjazUZ_healthy_NODE_964_length_9423_ID_31543 IjazUZ_CD_NODE_1513_length_5726_ID_22665 27.635516581412304
GeversD_CD_NODE_2556_length_7982_cov_58.5737 IjazUZ_CD_NODE_1517_length_5022_ID_25853 6.899188985511892
IjazUZ_healthy_NODE_3002_length_5326_ID_47283 IjazUZ_CD_NODE_1517_length_5022_ID_25853 3.800650547599113
GeversD_CD_NODE_1251_length_28359_cov_18.7837 IjazUZ_CD_NODE_1517_length_5713_ID_3343 4.817979085631344
GeversD_CD_NODE_1331_length_23259_cov_17.6809 IjazUZ_CD_NODE_1517_length_5713_ID_3343 2.172374113066078
GeversD_CD_NODE_1334_length_28021_cov_46.9959 IjazUZ_CD_NODE_1517_length_5713_ID_3343 4.978893403864617
GeversD_CD_NODE_144_length_115189_cov_16.6593_fragment_1 IjazUZ_CD_NODE_1517_length_5713_ID_3343 4.995391722889415
GeversD_CD_NODE_1517_length_5909_cov_5.28391 IjazUZ_CD_NODE_1517_length_5713_ID_3343 3.915951339822672
GeversD_CD_NODE_157_length_61761_cov_12.9628 IjazUZ_CD_NODE_1517_length_5713_ID_3343 17.19614627821071
GeversD_CD_NODE_1606_length_12108_cov_15.7338 IjazUZ_CD_NODE_1517_length_5713_ID_3343 13.114755689395597
GeversD_CD_NODE_167_length_58460_cov_8.7617_fragment_1 IjazUZ_CD_NODE_1517_length_5713_ID_3343 15.08991577639705
GeversD_CD_NODE_175_length_73954_cov_15.2841_fragment_1 IjazUZ_CD_NODE_1517_length_5713_ID_3343 14.1836099146029
GeversD_CD_NODE_1801_length_21446_cov_5.53551 IjazUZ_CD_NODE_1517_length_5713_ID_3343 14.488740027183635
GeversD_CD_NODE_1821_length_12158_cov_4.98744 IjazUZ_CD_NODE_1517_length_5713_ID_3343 6.127166651393828
GeversD_CD_NODE_1893_length_5252_cov_2.82779 IjazUZ_CD_NODE_1517_length_5713_ID_3343 11.607574694523006
GeversD_CD_NODE_195_length_84668_cov_8.5223 IjazUZ_CD_NODE_1517_length_5713_ID_3343 4.930419704179042
GeversD_CD_NODE_207_length_76789_cov_9.82971_fragment_1 IjazUZ_CD_NODE_1517_length_5713_ID_3343 5.347200265133265
GeversD_CD_NODE_225_length_63965_cov_24.9134 IjazUZ_CD_NODE_1517_length_5713_ID_3343 2.9589579238288612
GeversD_CD_NODE_227_length_77328_cov_15.034_fragment_1 IjazUZ_CD_NODE_1517_length_5713_ID_3343 8.34051001344741
GeversD_CD_NODE_242_length_93423_cov_12.0489 IjazUZ_CD_NODE_1517_length_5713_ID_3343 6.609453612140348
GeversD_CD_NODE_249_length_79606_cov_10.4917 IjazUZ_CD_NODE_1517_length_5713_ID_3343 5.153647296369109
GeversD_CD_NODE_350_length_31641_cov_7.7649 IjazUZ_CD_NODE_1517_length_5713_ID_3343 2.309490410072393
GeversD_CD_NODE_4089_length_7480_cov_3.6963 IjazUZ_CD_NODE_1517_length_5713_ID_3343 6.7865892058269965
GeversD_CD_NODE_412_length_59603_cov_53.9079 IjazUZ_CD_NODE_1517_length_5713_ID_3343 17.45181335309153
GeversD_CD_NODE_48_length_116228_cov_11.1825_fragment_2 IjazUZ_CD_NODE_1517_length_5713_ID_3343 18.260169192594706
GeversD_CD_NODE_494_length_30795_cov_13.7183 IjazUZ_CD_NODE_1517_length_5713_ID_3343 13.161634191544884
GeversD_CD_NODE_5140_length_5185_cov_3.89688 IjazUZ_CD_NODE_1517_length_5713_ID_3343 3.7995190492771043
GeversD_CD_NODE_60_length_128732_cov_49.2452_fragment_1 IjazUZ_CD_NODE_1517_length_5713_ID_3343 13.839822887046886
GeversD_CD_NODE_613_length_14333_cov_7.73897 IjazUZ_CD_NODE_1517_length_5713_ID_3343 6.543688566162477
GeversD_CD_NODE_74_length_156036_cov_11.4075_fragment_1 IjazUZ_CD_NODE_1517_length_5713_ID_3343 14.367585439410352
GeversD_CD_NODE_870_length_35300_cov_17.9937 IjazUZ_CD_NODE_1517_length_5713_ID_3343 4.620506153882707
GeversD_healthy_NODE_596_length_37394_cov_26.5815 IjazUZ_CD_NODE_1517_length_5713_ID_3343 22.3371401409619
IjazUZ_CD_NODE_100_length_26346_ID_10074 IjazUZ_CD_NODE_1517_length_5713_ID_3343 17.225254566228227
IjazUZ_CD_NODE_250_length_45546_ID_6773_fragment_1 IjazUZ_CD_NODE_1517_length_5713_ID_3343 22.679513011508167
IjazUZ_CD_NODE_408_length_18088_ID_28465 IjazUZ_CD_NODE_1517_length_5713_ID_3343 18.770829997224208
IjazUZ_healthy_NODE_213_length_30516_ID_49624 IjazUZ_CD_NODE_1517_length_5713_ID_3343 16.12232267831613
GeversD_CD_NODE_6924_length_6633_cov_5.72727 IjazUZ_CD_NODE_1517_length_8614_ID_57044 2.098467290425167
IjazUZ_healthy_NODE_12_length_138633_ID_20919_fragment_1 IjazUZ_CD_NODE_1517_length_8614_ID_57044 2.38916435489094
IjazUZ_CD_NODE_1248_length_6147_ID_11828 IjazUZ_CD_NODE_1518_length_5710_ID_16160 17.205327118628002
IjazUZ_CD_NODE_1346_length_6437_ID_26550 IjazUZ_CD_NODE_1518_length_5710_ID_16160 16.36023692861278
IjazUZ_CD_NODE_1498_length_5085_ID_27495 IjazUZ_CD_NODE_1518_length_5710_ID_16160 12.0522412614385
IjazUZ_CD_NODE_210_length_10028_ID_30041 IjazUZ_CD_NODE_1518_length_5710_ID_16160 14.239702249652208
IjazUZ_healthy_NODE_1206_length_6725_ID_62226 IjazUZ_CD_NODE_1518_length_5710_ID_16160 15.75818478749947
IjazUZ_healthy_NODE_132_length_32414_ID_56275_fragment_1 IjazUZ_CD_NODE_1518_length_5710_ID_16160 2.101480010065475
IjazUZ_healthy_NODE_2408_length_5643_ID_100933 IjazUZ_CD_NODE_1518_length_5710_ID_16160 7.455462178937521
IjazUZ_healthy_NODE_3031_length_6353_ID_68029 IjazUZ_CD_NODE_1518_length_5710_ID_16160 6.786499358640101
GeversD_CD_NODE_1201_length_26004_cov_29.3125 IjazUZ_CD_NODE_151_length_43615_ID_1156 1.2688396037210792
GeversD_CD_NODE_1492_length_20037_cov_47.4173 IjazUZ_CD_NODE_151_length_43615_ID_1156 8.922919630523399
GeversD_CD_NODE_1507_length_7343_cov_5.59344 IjazUZ_CD_NODE_151_length_43615_ID_1156 4.670784124911056
GeversD_CD_NODE_1623_length_13943_cov_6.15438 IjazUZ_CD_NODE_151_length_43615_ID_1156 21.130606924872673
GeversD_CD_NODE_167_length_47351_cov_12.5334 IjazUZ_CD_NODE_151_length_43615_ID_1156 9.329290176235865
GeversD_CD_NODE_1812_length_24839_cov_6.10204 IjazUZ_CD_NODE_151_length_43615_ID_1156 58.60969528090822
GeversD_CD_NODE_1841_length_24332_cov_4.46044 IjazUZ_CD_NODE_151_length_43615_ID_1156 12.075682009218895
GeversD_CD_NODE_1926_length_15947_cov_7.99144 IjazUZ_CD_NODE_151_length_43615_ID_1156 27.58772519684061
GeversD_CD_NODE_2048_length_14693_cov_5.23063 IjazUZ_CD_NODE_151_length_43615_ID_1156 37.312970014277624
GeversD_CD_NODE_20_length_212214_cov_31.7422_fragment_1 IjazUZ_CD_NODE_151_length_43615_ID_1156 1.1516456269528446
GeversD_CD_NODE_21_length_235603_cov_73.1382_fragment_1 IjazUZ_CD_NODE_151_length_43615_ID_1156 1.6282627704222206
GeversD_CD_NODE_2525_length_12015_cov_5.40042 IjazUZ_CD_NODE_151_length_43615_ID_1156 15.710448382588726
GeversD_CD_NODE_2525_length_16852_cov_24.4412 IjazUZ_CD_NODE_151_length_43615_ID_1156 10.806318406104353
GeversD_CD_NODE_256_length_43661_cov_8.93061 IjazUZ_CD_NODE_151_length_43615_ID_1156 1.6634758404532937
GeversD_CD_NODE_2674_length_7556_cov_5.98773 IjazUZ_CD_NODE_151_length_43615_ID_1156 12.986596215276311
GeversD_CD_NODE_2913_length_13157_cov_9.34453 IjazUZ_CD_NODE_151_length_43615_ID_1156 17.55283058974755
GeversD_CD_NODE_3038_length_6042_cov_7.69116 IjazUZ_CD_NODE_151_length_43615_ID_1156 1.3633056253652276
GeversD_CD_NODE_3082_length_7351_cov_3.44696 IjazUZ_CD_NODE_151_length_43615_ID_1156 16.82338549145678
GeversD_CD_NODE_353_length_25504_cov_4.85343 IjazUZ_CD_NODE_151_length_43615_ID_1156 4.405579891120145
GeversD_CD_NODE_355_length_65455_cov_89.6372_fragment_1 IjazUZ_CD_NODE_151_length_43615_ID_1156 14.765302159046495
GeversD_CD_NODE_3771_length_11782_cov_5.4262 IjazUZ_CD_NODE_151_length_43615_ID_1156 13.985581286400855
GeversD_CD_NODE_418_length_58025_cov_73.0773 IjazUZ_CD_NODE_151_length_43615_ID_1156 2.6145263226653865
GeversD_CD_NODE_427_length_48699_cov_22.361 IjazUZ_CD_NODE_151_length_43615_ID_1156 83.75338493591195
GeversD_CD_NODE_437_length_63051_cov_37.2405_fragment_1 IjazUZ_CD_NODE_151_length_43615_ID_1156 11.757686200205487
GeversD_CD_NODE_456_length_46481_cov_7.03296 IjazUZ_CD_NODE_151_length_43615_ID_1156 1.6634758404532937
GeversD_CD_NODE_457_length_32866_cov_6.50809 IjazUZ_CD_NODE_151_length_43615_ID_1156 66.67902751501882
GeversD_CD_NODE_4994_length_6113_cov_5.00198 IjazUZ_CD_NODE_151_length_43615_ID_1156 7.270640950239732
GeversD_CD_NODE_514_length_49642_cov_20.115_fragment_1 IjazUZ_CD_NODE_151_length_43615_ID_1156 9.691537965526084
GeversD_CD_NODE_557_length_32376_cov_28.9479 IjazUZ_CD_NODE_151_length_43615_ID_1156 4.578082667909306
GeversD_CD_NODE_559_length_44244_cov_40.2978 IjazUZ_CD_NODE_151_length_43615_ID_1156 9.270172595666637
GeversD_CD_NODE_573_length_40064_cov_16.5115 IjazUZ_CD_NODE_151_length_43615_ID_1156 2.0454489216806495
GeversD_CD_NODE_5942_length_6977_cov_3.07397 IjazUZ_CD_NODE_151_length_43615_ID_1156 4.670784124911056
GeversD_CD_NODE_644_length_43867_cov_17.8478 IjazUZ_CD_NODE_151_length_43615_ID_1156 5.583545303773
GeversD_CD_NODE_73_length_144356_cov_11.5134_fragment_1 IjazUZ_CD_NODE_151_length_43615_ID_1156 9.259046666700275
GeversD_CD_NODE_85_length_114199_cov_42.3188_fragment_2 IjazUZ_CD_NODE_151_length_43615_ID_1156 7.551994837043476
GeversD_CD_NODE_999_length_31495_cov_14.2755 IjazUZ_CD_NODE_151_length_43615_ID_1156 25.035006150916274
GeversD_healthy_NODE_1380_length_9187_cov_5.8007 IjazUZ_CD_NODE_151_length_43615_ID_1156 1.0834463613432979
IjazUZ_CD_NODE_33_length_60891_ID_29241_fragment_1 IjazUZ_CD_NODE_151_length_43615_ID_1156 135.94802746585614
IjazUZ_CD_NODE_556_length_18286_ID_66711 IjazUZ_CD_NODE_151_length_43615_ID_1156 27.271871058328102
IjazUZ_CD_NODE_5_length_264143_ID_13909_fragment_2 IjazUZ_CD_NODE_151_length_43615_ID_1156 13.04415606654715
IjazUZ_CD_NODE_65_length_117849_ID_15272_fragment_1 IjazUZ_CD_NODE_151_length_43615_ID_1156 18.549117973340483
IjazUZ_CD_NODE_864_length_13089_ID_11915 IjazUZ_CD_NODE_151_length_43615_ID_1156 3.143275483058285
IjazUZ_healthy_NODE_108_length_37828_ID_104073 IjazUZ_CD_NODE_151_length_43615_ID_1156 2.2603861378839296
IjazUZ_healthy_NODE_119_length_40356_ID_55231 IjazUZ_CD_NODE_151_length_43615_ID_1156 2.0454489216806495
IjazUZ_healthy_NODE_126_length_49625_ID_49535 IjazUZ_CD_NODE_151_length_43615_ID_1156 11.178886033107563
IjazUZ_healthy_NODE_143_length_27864_ID_47664 IjazUZ_CD_NODE_151_length_43615_ID_1156 7.281845534368652
IjazUZ_healthy_NODE_154_length_43198_ID_90626 IjazUZ_CD_NODE_151_length_43615_ID_1156 1.699185527745958
IjazUZ_healthy_NODE_158_length_42507_ID_10470 IjazUZ_CD_NODE_151_length_43615_ID_1156 1.9247015756132901
IjazUZ_healthy_NODE_215_length_25098_ID_28474 IjazUZ_CD_NODE_151_length_43615_ID_1156 3.2310538734643357
IjazUZ_healthy_NODE_2532_length_7265_ID_42725 IjazUZ_CD_NODE_151_length_43615_ID_1156 6.034272198567684
IjazUZ_healthy_NODE_29_length_79467_ID_104397 IjazUZ_CD_NODE_151_length_43615_ID_1156 5.946745470091387
IjazUZ_healthy_NODE_354_length_20995_ID_90143 IjazUZ_CD_NODE_151_length_43615_ID_1156 9.820696565042702
IjazUZ_healthy_NODE_466_length_18961_ID_60052 IjazUZ_CD_NODE_151_length_43615_ID_1156 6.288093607597086
IjazUZ_healthy_NODE_46_length_79984_ID_109215 IjazUZ_CD_NODE_151_length_43615_ID_1156 1.9850118878131573
IjazUZ_healthy_NODE_72_length_75285_ID_79961 IjazUZ_CD_NODE_151_length_43615_ID_1156 5.666225389820881
IjazUZ_healthy_NODE_83_length_42208_ID_7150 IjazUZ_CD_NODE_151_length_43615_ID_1156 101.13815439566059
IjazUZ_healthy_NODE_86_length_40305_ID_97728 IjazUZ_CD_NODE_151_length_43615_ID_1156 1.5935328731732676
IjazUZ_healthy_NODE_93_length_45418_ID_78249 IjazUZ_CD_NODE_151_length_43615_ID_1156 2.3056410971005876
IjazUZ_healthy_NODE_982_length_11657_ID_49188 IjazUZ_CD_NODE_151_length_43615_ID_1156 26.23824483014394
GeversD_CD_NODE_1195_length_14619_cov_14.6552 IjazUZ_CD_NODE_152_length_65091_ID_1634_fragment_1 2.0994081358075123
GeversD_CD_NODE_1571_length_28239_cov_5.2875 IjazUZ_CD_NODE_152_length_65091_ID_1634_fragment_1 5.050631132684786
GeversD_CD_NODE_2010_length_8050_cov_4.21176 IjazUZ_CD_NODE_152_length_65091_ID_1634_fragment_1 1.0836124595060115
GeversD_CD_NODE_20_length_212214_cov_31.7422_fragment_1 IjazUZ_CD_NODE_152_length_65091_ID_1634_fragment_1 4.2229017685102805
GeversD_CD_NODE_312_length_62596_cov_35.1837 IjazUZ_CD_NODE_152_length_65091_ID_1634_fragment_1 2.003058672962788
GeversD_CD_NODE_325_length_56257_cov_8.54694 IjazUZ_CD_NODE_152_length_65091_ID_1634_fragment_1 2.6548579504900944
GeversD_CD_NODE_3879_length_8487_cov_4.83266 IjazUZ_CD_NODE_152_length_65091_ID_1634_fragment_1 3.4204950982729594
GeversD_CD_NODE_410_length_42608_cov_15.5784 IjazUZ_CD_NODE_152_length_65091_ID_1634_fragment_1 3.4934655551095615
GeversD_CD_NODE_418_length_58025_cov_73.0773 IjazUZ_CD_NODE_152_length_65091_ID_1634_fragment_1 3.85272647775117
GeversD_CD_NODE_473_length_32222_cov_9.45733_fragment_1 IjazUZ_CD_NODE_152_length_65091_ID_1634_fragment_1 2.942303166481307
GeversD_CD_NODE_67_length_137195_cov_14.3997_fragment_2 IjazUZ_CD_NODE_152_length_65091_ID_1634_fragment_1 22.302199158910636
GeversD_CD_NODE_688_length_42039_cov_9.94419_fragment_1 IjazUZ_CD_NODE_152_length_65091_ID_1634_fragment_1 1.5017308491483812
GeversD_CD_NODE_73_length_144356_cov_11.5134_fragment_1 IjazUZ_CD_NODE_152_length_65091_ID_1634_fragment_1 4.890758052566539
GeversD_CD_NODE_74_length_155351_cov_8.03476_fragment_1 IjazUZ_CD_NODE_152_length_65091_ID_1634_fragment_1 4.740133522463572
GeversD_healthy_NODE_3139_length_6458_cov_3.65407 IjazUZ_CD_NODE_152_length_65091_ID_1634_fragment_1 6.033376924299412
IjazUZ_CD_NODE_300_length_36376_ID_27297 IjazUZ_CD_NODE_152_length_65091_ID_1634_fragment_1 2.44232724668488
IjazUZ_CD_NODE_53_length_37917_ID_37993 IjazUZ_CD_NODE_152_length_65091_ID_1634_fragment_1 1.7080149995154423
IjazUZ_healthy_NODE_1067_length_8736_ID_55070 IjazUZ_CD_NODE_152_length_65091_ID_1634_fragment_1 9.070404824180152
IjazUZ_healthy_NODE_1869_length_5934_ID_70787 IjazUZ_CD_NODE_152_length_65091_ID_1634_fragment_1 1.0836124595060115
IjazUZ_healthy_NODE_24_length_70413_ID_27717 IjazUZ_CD_NODE_152_length_65091_ID_1634_fragment_1 5.527219319035388
IjazUZ_healthy_NODE_25_length_88178_ID_33133 IjazUZ_CD_NODE_152_length_65091_ID_1634_fragment_1 6.201290361823204
IjazUZ_healthy_NODE_27_length_80778_ID_71765 IjazUZ_CD_NODE_152_length_65091_ID_1634_fragment_1 5.160483309301845
IjazUZ_healthy_NODE_29_length_79467_ID_104397 IjazUZ_CD_NODE_152_length_65091_ID_1634_fragment_1 5.302937727770339
IjazUZ_healthy_NODE_31_length_75441_ID_3328 IjazUZ_CD_NODE_152_length_65091_ID_1634_fragment_1 1.6982158544819077
IjazUZ_healthy_NODE_333_length_15053_ID_31881 IjazUZ_CD_NODE_152_length_65091_ID_1634_fragment_1 2.200277954990459
IjazUZ_healthy_NODE_43_length_60195_ID_51348 IjazUZ_CD_NODE_152_length_65091_ID_1634_fragment_1 3.783346405211037
IjazUZ_healthy_NODE_43_length_61721_ID_58363 IjazUZ_CD_NODE_152_length_65091_ID_1634_fragment_1 5.527219319035388
IjazUZ_healthy_NODE_450_length_20867_ID_88336 IjazUZ_CD_NODE_152_length_65091_ID_1634_fragment_1 1.096094617601719
IjazUZ_healthy_NODE_45_length_58167_ID_114081 IjazUZ_CD_NODE_152_length_65091_ID_1634_fragment_1 9.34367166159226
IjazUZ_healthy_NODE_46_length_57620_ID_53652 IjazUZ_CD_NODE_152_length_65091_ID_1634_fragment_1 7.768030720127872
IjazUZ_healthy_NODE_46_length_79984_ID_109215 IjazUZ_CD_NODE_152_length_65091_ID_1634_fragment_1 4.826238932212179
IjazUZ_healthy_NODE_509_length_17963_ID_41836 IjazUZ_CD_NODE_152_length_65091_ID_1634_fragment_1 3.5644563191209295
GeversD_CD_NODE_1880_length_23933_cov_84.5766_fragment_1 IjazUZ_CD_NODE_1535_length_8544_ID_4477 14.815907875144823
IjazUZ_CD_NODE_950_length_9943_ID_18732 IjazUZ_CD_NODE_1535_length_8544_ID_4477 3.4996411578399025
IjazUZ_healthy_NODE_1429_length_8027_ID_78422 IjazUZ_CD_NODE_1535_length_8544_ID_4477 7.823424310864627
IjazUZ_healthy_NODE_1878_length_9041_ID_49390 IjazUZ_CD_NODE_1535_length_8544_ID_4477 12.0522412614385
GeversD_CD_NODE_2877_length_13362_cov_10.3723 IjazUZ_CD_NODE_1552_length_5606_ID_8290 20.775751009546763
GeversD_healthy_NODE_3719_length_7370_cov_5.37307 IjazUZ_CD_NODE_1552_length_5606_ID_8290 2.2745104666477145
IjazUZ_CD_NODE_445_length_24528_ID_14039 IjazUZ_CD_NODE_1552_length_5606_ID_8290 18.632223835809533
IjazUZ_CD_NODE_641_length_10478_ID_10058 IjazUZ_CD_NODE_1552_length_5606_ID_8290 21.84562083807588
GeversD_CD_NODE_2860_length_5460_cov_15.5602 IjazUZ_CD_NODE_1563_length_5566_ID_2698 2.2745104666477145
GeversD_CD_NODE_3365_length_5662_cov_13.5375 IjazUZ_CD_NODE_1563_length_5566_ID_2698 2.2745104666477145
GeversD_CD_NODE_126_length_103993_cov_7.8982_fragment_2 IjazUZ_CD_NODE_1572_length_8358_ID_48247 8.538528816928363
GeversD_CD_NODE_138_length_114522_cov_32.1318_fragment_1 IjazUZ_CD_NODE_1572_length_8358_ID_48247 5.352873116621853
GeversD_CD_NODE_175_length_80579_cov_22.5439_fragment_2 IjazUZ_CD_NODE_1572_length_8358_ID_48247 8.667386077831988
GeversD_CD_NODE_204_length_81631_cov_8.36442_fragment_1 IjazUZ_CD_NODE_1572_length_8358_ID_48247 2.567713912331656
GeversD_CD_NODE_2577_length_17491_cov_6.92217 IjazUZ_CD_NODE_1572_length_8358_ID_48247 4.172060236485197
GeversD_CD_NODE_3493_length_12770_cov_5.82989 IjazUZ_CD_NODE_1572_length_8358_ID_48247 7.848175696481973
GeversD_CD_NODE_383_length_65829_cov_13.1692_fragment_1 IjazUZ_CD_NODE_1572_length_8358_ID_48247 2.610066448969337
GeversD_CD_NODE_5398_length_6252_cov_5.2669 IjazUZ_CD_NODE_1572_length_8358_ID_48247 1.6671110540085214
GeversD_CD_NODE_88_length_118586_cov_16.4264_fragment_2 IjazUZ_CD_NODE_1572_length_8358_ID_48247 8.132049454482008
GeversD_healthy_NODE_3197_length_8445_cov_5.6416 IjazUZ_CD_NODE_1572_length_8358_ID_48247 4.962868699896856
GeversD_healthy_NODE_989_length_20451_cov_8.27804 IjazUZ_CD_NODE_1572_length_8358_ID_48247 6.670822492120824
IjazUZ_CD_NODE_432_length_24952_ID_8605 IjazUZ_CD_NODE_1572_length_8358_ID_48247 6.1851835053879585
IjazUZ_healthy_NODE_130_length_33381_ID_41649 IjazUZ_CD_NODE_1572_length_8358_ID_48247 22.095997910978834
GeversD_CD_NODE_1042_length_30244_cov_10.3069 IjazUZ_CD_NODE_158_length_40564_ID_31817_fragment_1 15.463989886088505
GeversD_CD_NODE_1149_length_27956_cov_9.91452 IjazUZ_CD_NODE_158_length_40564_ID_31817_fragment_1 113.53855401162382
GeversD_CD_NODE_3478_length_5784_cov_3.80625 IjazUZ_CD_NODE_158_length_40564_ID_31817_fragment_1 15.054355381230817
IjazUZ_healthy_NODE_46_length_57996_ID_106767 IjazUZ_CD_NODE_158_length_40564_ID_31817_fragment_1 2.0870077506216704
IjazUZ_CD_NODE_1380_length_5322_ID_27361 IjazUZ_CD_NODE_159_length_63995_ID_26265_fragment_1 3.557626236273557
IjazUZ_CD_NODE_164_length_39991_ID_36374_fragment_1 IjazUZ_CD_NODE_159_length_63995_ID_26265_fragment_1 21.88129782662879
IjazUZ_healthy_NODE_3108_length_5158_ID_12045 IjazUZ_CD_NODE_159_length_63995_ID_26265_fragment_1 12.830377248086418
GeversD_CD_NODE_1331_length_23259_cov_17.6809 IjazUZ_CD_NODE_1614_length_5428_ID_21018 1.4720832090779963
GeversD_CD_NODE_494_length_30795_cov_13.7183 IjazUZ_CD_NODE_1614_length_5428_ID_21018 1.1054080415354344
GeversD_CD_NODE_613_length_14333_cov_7.73897 IjazUZ_CD_NODE_1614_length_5428_ID_21018 2.375851346570438
IjazUZ_CD_NODE_100_length_26346_ID_10074 IjazUZ_CD_NODE_1614_length_5428_ID_21018 1.3778418594045787
IjazUZ_CD_NODE_408_length_18088_ID_28465 IjazUZ_CD_NODE_1614_length_5428_ID_21018 1.8470419991360645
IjazUZ_healthy_NODE_213_length_30516_ID_49624 IjazUZ_CD_NODE_1614_length_5428_ID_21018 1.0336760643765865
GeversD_CD_NODE_1259_length_28155_cov_11.6107_fragment_1 IjazUZ_CD_NODE_162_length_33211_ID_28905 50.59466763724884
GeversD_CD_NODE_1323_length_32382_cov_74.7748 IjazUZ_CD_NODE_162_length_33211_ID_28905 2.2174508119622933
GeversD_CD_NODE_1342_length_17247_cov_5.21981 IjazUZ_CD_NODE_162_length_33211_ID_28905 30.812131464778844
GeversD_CD_NODE_1358_length_31628_cov_15.3824 IjazUZ_CD_NODE_162_length_33211_ID_28905 70.72864932947921
GeversD_CD_NODE_1430_length_10194_cov_4.67009 IjazUZ_CD_NODE_162_length_33211_ID_28905 16.94159791583581
GeversD_CD_NODE_159_length_41924_cov_30.2966_fragment_1 IjazUZ_CD_NODE_162_length_33211_ID_28905 58.55022550461663
GeversD_CD_NODE_1636_length_23382_cov_42.0209 IjazUZ_CD_NODE_162_length_33211_ID_28905 38.02486373928945
GeversD_CD_NODE_176_length_40727_cov_27.206 IjazUZ_CD_NODE_162_length_33211_ID_28905 57.59163390029669
GeversD_CD_NODE_2043_length_7362_cov_5.35815 IjazUZ_CD_NODE_162_length_33211_ID_28905 23.337654858595034
GeversD_CD_NODE_217_length_85869_cov_19.5352_fragment_2 IjazUZ_CD_NODE_162_length_33211_ID_28905 51.00053339754346
GeversD_CD_NODE_2295_length_17117_cov_5.78338 IjazUZ_CD_NODE_162_length_33211_ID_28905 50.270667713699794
GeversD_CD_NODE_22_length_250126_cov_18.976_fragment_3 IjazUZ_CD_NODE_162_length_33211_ID_28905 135.74385200382235
GeversD_CD_NODE_2362_length_8798_cov_3.58687 IjazUZ_CD_NODE_162_length_33211_ID_28905 28.45136228999123
GeversD_CD_NODE_2457_length_15821_cov_5.26957 IjazUZ_CD_NODE_162_length_33211_ID_28905 28.24191232269422
GeversD_CD_NODE_2462_length_15796_cov_5.23829 IjazUZ_CD_NODE_162_length_33211_ID_28905 44.68946561573203
GeversD_CD_NODE_2485_length_7783_cov_3.61271 IjazUZ_CD_NODE_162_length_33211_ID_28905 23.337654858595034
GeversD_CD_NODE_249_length_70876_cov_9.83359_fragment_2 IjazUZ_CD_NODE_162_length_33211_ID_28905 1.6106432689311179
GeversD_CD_NODE_2520_length_15570_cov_45.1031 IjazUZ_CD_NODE_162_length_33211_ID_28905 11.852193622743759
GeversD_CD_NODE_2666_length_13287_cov_11.2493 IjazUZ_CD_NODE_162_length_33211_ID_28905 19.050937303801103
GeversD_CD_NODE_2747_length_12893_cov_14.5381 IjazUZ_CD_NODE_162_length_33211_ID_28905 25.298114256484
GeversD_CD_NODE_2762_length_13950_cov_8.08723 IjazUZ_CD_NODE_162_length_33211_ID_28905 27.390628622178617
GeversD_CD_NODE_2813_length_10044_cov_20.7384 IjazUZ_CD_NODE_162_length_33211_ID_28905 38.99866850600528
GeversD_CD_NODE_2850_length_7955_cov_4.02797 IjazUZ_CD_NODE_162_length_33211_ID_28905 5.5669911586675065
GeversD_CD_NODE_338_length_35079_cov_9.88351 IjazUZ_CD_NODE_162_length_33211_ID_28905 1.7469946863345536
GeversD_CD_NODE_3536_length_9857_cov_11.2539 IjazUZ_CD_NODE_162_length_33211_ID_28905 35.841285010217405
GeversD_CD_NODE_3634_length_12262_cov_4.66396 IjazUZ_CD_NODE_162_length_33211_ID_28905 33.00962275405262
GeversD_CD_NODE_4053_length_8549_cov_5.52637 IjazUZ_CD_NODE_162_length_33211_ID_28905 5.070307809399897
GeversD_CD_NODE_4488_length_5952_cov_5.80566 IjazUZ_CD_NODE_162_length_33211_ID_28905 19.241808568623412
GeversD_CD_NODE_463_length_32384_cov_6.16382 IjazUZ_CD_NODE_162_length_33211_ID_28905 1.8926281802534755
GeversD_CD_NODE_4659_length_7088_cov_5.87431 IjazUZ_CD_NODE_162_length_33211_ID_28905 25.366508321920783
GeversD_CD_NODE_487_length_23272_cov_164.129 IjazUZ_CD_NODE_162_length_33211_ID_28905 73.96989565103958
GeversD_CD_NODE_4951_length_6417_cov_5.92424 IjazUZ_CD_NODE_162_length_33211_ID_28905 9.573004933235126
GeversD_CD_NODE_5100_length_5226_cov_84.2883 IjazUZ_CD_NODE_162_length_33211_ID_28905 23.337654858595034
GeversD_CD_NODE_5325_length_5768_cov_4.62752 IjazUZ_CD_NODE_162_length_33211_ID_28905 2.407959880354217
GeversD_CD_NODE_6007_length_7632_cov_5.79728 IjazUZ_CD_NODE_162_length_33211_ID_28905 8.05577887573548
GeversD_CD_NODE_6491_length_7040_cov_3.80215 IjazUZ_CD_NODE_162_length_33211_ID_28905 15.504030160785199
GeversD_CD_NODE_825_length_36811_cov_11.0596 IjazUZ_CD_NODE_162_length_33211_ID_28905 57.90142479728227
GeversD_CD_NODE_943_length_39156_cov_8.06133_fragment_1 IjazUZ_CD_NODE_162_length_33211_ID_28905 25.98430058958212
GeversD_CD_NODE_95_length_139164_cov_45.5197_fragment_1 IjazUZ_CD_NODE_162_length_33211_ID_28905 54.679224503255305
GeversD_healthy_NODE_1137_length_9211_cov_9.37811 IjazUZ_CD_NODE_162_length_33211_ID_28905 2.0727980096681433
GeversD_healthy_NODE_1587_length_6229_cov_8.75154 IjazUZ_CD_NODE_162_length_33211_ID_28905 23.337654858595034
GeversD_healthy_NODE_1615_length_6114_cov_8.91467 IjazUZ_CD_NODE_162_length_33211_ID_28905 15.504030160785199
GeversD_healthy_NODE_1668_length_7515_cov_5.27936 IjazUZ_CD_NODE_162_length_33211_ID_28905 5.070307809399897
GeversD_healthy_NODE_1798_length_15037_cov_3.87205 IjazUZ_CD_NODE_162_length_33211_ID_28905 22.354621134113874
GeversD_healthy_NODE_233_length_69944_cov_37.2558_fragment_1 IjazUZ_CD_NODE_162_length_33211_ID_28905 59.24255870373678
GeversD_healthy_NODE_628_length_36131_cov_13.3567 IjazUZ_CD_NODE_162_length_33211_ID_28905 57.59163390029669
IjazUZ_CD_NODE_1158_length_5258_ID_1269 IjazUZ_CD_NODE_162_length_33211_ID_28905 20.241495222850137
IjazUZ_healthy_NODE_152_length_34186_ID_88316 IjazUZ_CD_NODE_162_length_33211_ID_28905 136.93880171928336
GeversD_CD_NODE_1220_length_25513_cov_11.6544 IjazUZ_CD_NODE_1637_length_8084_ID_28590 7.756091745680073
GeversD_CD_NODE_1718_length_11231_cov_5.37294 IjazUZ_CD_NODE_1637_length_8084_ID_28590 1.9967721369021865
GeversD_CD_NODE_86_length_144406_cov_19.5467_fragment_1 IjazUZ_CD_NODE_1637_length_8084_ID_28590 13.817682661868826
IjazUZ_CD_NODE_2092_length_6725_ID_44118 IjazUZ_CD_NODE_1637_length_8084_ID_28590 3.256623715242525
IjazUZ_CD_NODE_782_length_7081_ID_11753 IjazUZ_CD_NODE_1637_length_8084_ID_28590 3.256623715242525
IjazUZ_healthy_NODE_102_length_43121_ID_71827_fragment_1 IjazUZ_CD_NODE_1637_length_8084_ID_28590 1.5011335410864772
IjazUZ_healthy_NODE_1437_length_8200_ID_79818 IjazUZ_CD_NODE_1637_length_8084_ID_28590 3.256623715242525
IjazUZ_healthy_NODE_2350_length_7659_ID_38369 IjazUZ_CD_NODE_1637_length_8084_ID_28590 3.01361314154789
IjazUZ_healthy_NODE_281_length_16915_ID_40694 IjazUZ_CD_NODE_1637_length_8084_ID_28590 1.571687135904468
IjazUZ_healthy_NODE_310_length_32317_ID_8243 IjazUZ_CD_NODE_1637_length_8084_ID_28590 6.744002453934862
IjazUZ_healthy_NODE_48_length_78058_ID_110735_fragment_1 IjazUZ_CD_NODE_1637_length_8084_ID_28590 3.0050545334288854
IjazUZ_CD_NODE_1380_length_5322_ID_27361 IjazUZ_CD_NODE_164_length_39991_ID_36374_fragment_1 3.557626236273557
IjazUZ_CD_NODE_159_length_63995_ID_26265_fragment_1 IjazUZ_CD_NODE_164_length_39991_ID_36374_fragment_1 21.88129782662879
IjazUZ_healthy_NODE_3108_length_5158_ID_12045 IjazUZ_CD_NODE_164_length_39991_ID_36374_fragment_1 12.830377248086418
GeversD_CD_NODE_1909_length_5354_cov_10.9538 IjazUZ_CD_NODE_165_length_38158_ID_4366_fragment_1 5.380894858107275
GeversD_CD_NODE_207_length_59739_cov_14.6147 IjazUZ_CD_NODE_165_length_38158_ID_4366_fragment_1 14.965549983833451
GeversD_CD_NODE_2268_length_9834_cov_29.9952 IjazUZ_CD_NODE_165_length_38158_ID_4366_fragment_1 8.144720239478442
GeversD_CD_NODE_241_length_61611_cov_14.0882 IjazUZ_CD_NODE_165_length_38158_ID_4366_fragment_1 14.965549983833451
GeversD_CD_NODE_2521_length_15554_cov_9.77457 IjazUZ_CD_NODE_165_length_38158_ID_4366_fragment_1 3.534897552516914
GeversD_CD_NODE_2615_length_15043_cov_9.67214 IjazUZ_CD_NODE_165_length_38158_ID_4366_fragment_1 9.128757869911066
GeversD_CD_NODE_317_length_51342_cov_35.5125_fragment_1 IjazUZ_CD_NODE_165_length_38158_ID_4366_fragment_1 4.105157409248613
GeversD_CD_NODE_3790_length_8050_cov_14.6989 IjazUZ_CD_NODE_165_length_38158_ID_4366_fragment_1 10.497028919879845
GeversD_CD_NODE_524_length_34929_cov_5.31574 IjazUZ_CD_NODE_165_length_38158_ID_4366_fragment_1 20.126611991539527
GeversD_CD_NODE_599_length_45993_cov_18.9833_fragment_1 IjazUZ_CD_NODE_165_length_38158_ID_4366_fragment_1 2.1575289016002968
GeversD_CD_NODE_646_length_45316_cov_49.07 IjazUZ_CD_NODE_165_length_38158_ID_4366_fragment_1 6.71317918272283
GeversD_CD_NODE_75_length_143648_cov_22.8331_fragment_2 IjazUZ_CD_NODE_165_length_38158_ID_4366_fragment_1 17.77373941711688
GeversD_CD_NODE_85_length_67115_cov_8.56531 IjazUZ_CD_NODE_165_length_38158_ID_4366_fragment_1 18.134169825985996
GeversD_CD_NODE_5127_length_6110_cov_4.87729 IjazUZ_CD_NODE_1667_length_5275_ID_25333 11.751196002033979
GeversD_CD_NODE_6177_length_6138_cov_88.5611 IjazUZ_CD_NODE_1667_length_5275_ID_25333 3.177442469879556
GeversD_CD_NODE_892_length_15815_cov_6.10235 IjazUZ_CD_NODE_1667_length_5275_ID_25333 6.476246710439555
IjazUZ_healthy_NODE_4009_length_5047_ID_34715 IjazUZ_CD_NODE_1667_length_5275_ID_25333 8.30053091248038
GeversD_CD_NODE_1037_length_19981_cov_13.2726 IjazUZ_CD_NODE_168_length_12000_ID_5733 11.850565635634144
GeversD_CD_NODE_1050_length_39228_cov_9.4728 IjazUZ_CD_NODE_168_length_12000_ID_5733 2.567883059144264
GeversD_CD_NODE_1061_length_33911_cov_81.3861 IjazUZ_CD_NODE_168_length_12000_ID_5733 9.128757869911066
GeversD_CD_NODE_1087_length_33198_cov_58.531 IjazUZ_CD_NODE_168_length_12000_ID_5733 8.57274107091073
GeversD_CD_NODE_1156_length_31565_cov_8.06922 IjazUZ_CD_NODE_168_length_12000_ID_5733 11.79687243976538
GeversD_CD_NODE_1164_length_12701_cov_6.42061 IjazUZ_CD_NODE_168_length_12000_ID_5733 18.081504061728154
GeversD_CD_NODE_1252_length_29581_cov_30.4259 IjazUZ_CD_NODE_168_length_12000_ID_5733 2.7126961729826204
GeversD_CD_NODE_1253_length_28243_cov_73.7525 IjazUZ_CD_NODE_168_length_12000_ID_5733 10.212692412678528
GeversD_CD_NODE_126_length_116621_cov_110.52_fragment_1 IjazUZ_CD_NODE_168_length_12000_ID_5733 8.64524461142961
GeversD_CD_NODE_1367_length_26162_cov_51.9864 IjazUZ_CD_NODE_168_length_12000_ID_5733 10.350947997145493
GeversD_CD_NODE_1389_length_25835_cov_24.0025 IjazUZ_CD_NODE_168_length_12000_ID_5733 10.992691053357895
GeversD_CD_NODE_1391_length_20674_cov_54.2989 IjazUZ_CD_NODE_168_length_12000_ID_5733 16.467719926877315
GeversD_CD_NODE_1398_length_20573_cov_31.2445 IjazUZ_CD_NODE_168_length_12000_ID_5733 4.4811244224214155
GeversD_CD_NODE_1559_length_6384_cov_3.58982 IjazUZ_CD_NODE_168_length_12000_ID_5733 5.159104726404787
GeversD_CD_NODE_1575_length_20899_cov_139.247 IjazUZ_CD_NODE_168_length_12000_ID_5733 11.385773053276136
GeversD_CD_NODE_1606_length_20548_cov_66.8232 IjazUZ_CD_NODE_168_length_12000_ID_5733 4.627193837342971
GeversD_CD_NODE_1701_length_22519_cov_16.7956 IjazUZ_CD_NODE_168_length_12000_ID_5733 16.192907804654904
GeversD_CD_NODE_176_length_83467_cov_310.081_fragment_2 IjazUZ_CD_NODE_168_length_12000_ID_5733 9.50974787959283
GeversD_CD_NODE_1905_length_9865_cov_69.3062 IjazUZ_CD_NODE_168_length_12000_ID_5733 8.35552017393077
GeversD_CD_NODE_205_length_88363_cov_119.169_fragment_2 IjazUZ_CD_NODE_168_length_12000_ID_5733 24.725445090805863
GeversD_CD_NODE_20_length_260803_cov_80.8154_fragment_3 IjazUZ_CD_NODE_168_length_12000_ID_5733 9.312261943554041
GeversD_CD_NODE_2199_length_17927_cov_8.40527 IjazUZ_CD_NODE_168_length_12000_ID_5733 14.480258688926686
GeversD_CD_NODE_27_length_216805_cov_76.5778_fragment_3 IjazUZ_CD_NODE_168_length_12000_ID_5733 6.101374080126253
GeversD_CD_NODE_317_length_40144_cov_27.7896 IjazUZ_CD_NODE_168_length_12000_ID_5733 8.433538439855692
GeversD_CD_NODE_32_length_197958_cov_62.6379_fragment_3 IjazUZ_CD_NODE_168_length_12000_ID_5733 8.433538439855692
GeversD_CD_NODE_342_length_40713_cov_8.69762 IjazUZ_CD_NODE_168_length_12000_ID_5733 8.796624008903265
GeversD_CD_NODE_342_length_66838_cov_34.1868_fragment_1 IjazUZ_CD_NODE_168_length_12000_ID_5733 15.93840036735839
GeversD_CD_NODE_355_length_22392_cov_6.90531 IjazUZ_CD_NODE_168_length_12000_ID_5733 12.456479074524822
GeversD_CD_NODE_356_length_42973_cov_75.9722 IjazUZ_CD_NODE_168_length_12000_ID_5733 8.301419177377113
GeversD_CD_NODE_361_length_24928_cov_330.895 IjazUZ_CD_NODE_168_length_12000_ID_5733 10.816646904966799
GeversD_CD_NODE_394_length_28055_cov_1831.67 IjazUZ_CD_NODE_168_length_12000_ID_5733 10.212692412678528
GeversD_CD_NODE_398_length_62821_cov_164.576_fragment_1 IjazUZ_CD_NODE_168_length_12000_ID_5733 6.101374080126253
GeversD_CD_NODE_409_length_33656_cov_10.2817 IjazUZ_CD_NODE_168_length_12000_ID_5733 9.04165481627593
GeversD_CD_NODE_417_length_42832_cov_332.832 IjazUZ_CD_NODE_168_length_12000_ID_5733 8.433538439855692
GeversD_CD_NODE_419_length_54005_cov_82.6148_fragment_1 IjazUZ_CD_NODE_168_length_12000_ID_5733 10.816646904966799
GeversD_CD_NODE_455_length_38677_cov_57.1051 IjazUZ_CD_NODE_168_length_12000_ID_5733 8.64524461142961
GeversD_CD_NODE_469_length_12482_cov_3.94142 IjazUZ_CD_NODE_168_length_12000_ID_5733 4.962868699896856
GeversD_CD_NODE_486_length_26408_cov_120.638 IjazUZ_CD_NODE_168_length_12000_ID_5733 15.373831294448852
GeversD_CD_NODE_493_length_36313_cov_381.725 IjazUZ_CD_NODE_168_length_12000_ID_5733 8.796624008903265
GeversD_CD_NODE_549_length_20725_cov_65.6366 IjazUZ_CD_NODE_168_length_12000_ID_5733 20.033300099175328
GeversD_CD_NODE_593_length_13253_cov_5.31384 IjazUZ_CD_NODE_168_length_12000_ID_5733 15.748295792727571
GeversD_CD_NODE_598_length_9767_cov_4.00752 IjazUZ_CD_NODE_168_length_12000_ID_5733 4.346484469998351
GeversD_CD_NODE_605_length_52124_cov_47.812_fragment_1 IjazUZ_CD_NODE_168_length_12000_ID_5733 8.433538439855692
GeversD_CD_NODE_630_length_9391_cov_3.96669 IjazUZ_CD_NODE_168_length_12000_ID_5733 20.742177943910487
GeversD_CD_NODE_635_length_42464_cov_18.7934 IjazUZ_CD_NODE_168_length_12000_ID_5733 5.495449035195128
GeversD_CD_NODE_675_length_26766_cov_314.161 IjazUZ_CD_NODE_168_length_12000_ID_5733 32.34612546905195
GeversD_CD_NODE_696_length_12743_cov_19.9043 IjazUZ_CD_NODE_168_length_12000_ID_5733 18.081504061728154
GeversD_CD_NODE_706_length_38128_cov_20.1022_fragment_1 IjazUZ_CD_NODE_168_length_12000_ID_5733 9.723533463771613
GeversD_CD_NODE_757_length_40262_cov_218.225 IjazUZ_CD_NODE_168_length_12000_ID_5733 8.366638779174433
GeversD_CD_NODE_766_length_38632_cov_47.9356_fragment_1 IjazUZ_CD_NODE_168_length_12000_ID_5733 3.307620810722576
GeversD_CD_NODE_813_length_38637_cov_41.6323 IjazUZ_CD_NODE_168_length_12000_ID_5733 8.957381053407374
GeversD_CD_NODE_835_length_36512_cov_49.8136 IjazUZ_CD_NODE_168_length_12000_ID_5733 8.87575813061903
GeversD_CD_NODE_881_length_26667_cov_140.271 IjazUZ_CD_NODE_168_length_12000_ID_5733 19.06033512569032
GeversD_CD_NODE_893_length_40701_cov_79.1936 IjazUZ_CD_NODE_168_length_12000_ID_5733 8.87575813061903
GeversD_CD_NODE_941_length_39185_cov_43.0814 IjazUZ_CD_NODE_168_length_12000_ID_5733 4.93019451016059
GeversD_CD_NODE_952_length_21410_cov_17.3802 IjazUZ_CD_NODE_168_length_12000_ID_5733 6.2626351949063475
GeversD_CD_NODE_97_length_44098_cov_9.80374 IjazUZ_CD_NODE_168_length_12000_ID_5733 8.502207124008606
GeversD_healthy_NODE_1000_length_25028_cov_216.484 IjazUZ_CD_NODE_168_length_12000_ID_5733 9.128757869911066
GeversD_healthy_NODE_1026_length_12374_cov_70.9687 IjazUZ_CD_NODE_168_length_12000_ID_5733 10.992691053357895
GeversD_healthy_NODE_1310_length_19951_cov_188.551 IjazUZ_CD_NODE_168_length_12000_ID_5733 32.34612546905195
GeversD_healthy_NODE_163_length_43478_cov_31.3209 IjazUZ_CD_NODE_168_length_12000_ID_5733 8.57274107091073
GeversD_healthy_NODE_386_length_52133_cov_12.7689 IjazUZ_CD_NODE_168_length_12000_ID_5733 2.4776607144899687
GeversD_healthy_NODE_3_length_23771_cov_5.81911 IjazUZ_CD_NODE_168_length_12000_ID_5733 9.409124836732488
GeversD_healthy_NODE_432_length_28618_cov_75.5763 IjazUZ_CD_NODE_168_length_12000_ID_5733 15.373831294448852
GeversD_healthy_NODE_46_length_118348_cov_19.4926_fragment_1 IjazUZ_CD_NODE_168_length_12000_ID_5733 8.57274107091073
GeversD_healthy_NODE_608_length_16780_cov_8.63516 IjazUZ_CD_NODE_168_length_12000_ID_5733 10.816646904966799
GeversD_healthy_NODE_702_length_14880_cov_23.9016 IjazUZ_CD_NODE_168_length_12000_ID_5733 14.09367984683378
GeversD_healthy_NODE_704_length_32760_cov_103.111_fragment_1 IjazUZ_CD_NODE_168_length_12000_ID_5733 9.50974787959283
IjazUZ_healthy_NODE_219_length_28241_ID_100585 IjazUZ_CD_NODE_168_length_12000_ID_5733 6.626456774405436
GeversD_CD_NODE_1349_length_12881_cov_11.0324 IjazUZ_CD_NODE_168_length_61608_ID_3056_fragment_1 6.968946228664577
GeversD_CD_NODE_1494_length_9803_cov_3.66444 IjazUZ_CD_NODE_168_length_61608_ID_3056_fragment_1 6.3551464151126416
GeversD_CD_NODE_15_length_242349_cov_39.5067_fragment_1 IjazUZ_CD_NODE_168_length_61608_ID_3056_fragment_1 1.4171559134729632
GeversD_CD_NODE_1750_length_22230_cov_19.9324 IjazUZ_CD_NODE_168_length_61608_ID_3056_fragment_1 7.338422442777774
GeversD_CD_NODE_186_length_91777_cov_39.5486_fragment_1 IjazUZ_CD_NODE_168_length_61608_ID_3056_fragment_1 2.2032437051077283
GeversD_CD_NODE_1889_length_19087_cov_28.0414 IjazUZ_CD_NODE_168_length_61608_ID_3056_fragment_1 7.8709465286565825
GeversD_CD_NODE_1913_length_15712_cov_4.52475 IjazUZ_CD_NODE_168_length_61608_ID_3056_fragment_1 8.177498876517095
GeversD_CD_NODE_200_length_83002_cov_11.1507_fragment_1 IjazUZ_CD_NODE_168_length_61608_ID_3056_fragment_1 6.636036034607597
GeversD_CD_NODE_2071_length_16576_cov_5.60493 IjazUZ_CD_NODE_168_length_61608_ID_3056_fragment_1 8.343421387741284
GeversD_CD_NODE_224_length_84263_cov_17.634_fragment_1 IjazUZ_CD_NODE_168_length_61608_ID_3056_fragment_1 8.4440452277179
GeversD_CD_NODE_2957_length_6712_cov_5.76205 IjazUZ_CD_NODE_168_length_61608_ID_3056_fragment_1 2.032191696331787
GeversD_CD_NODE_310_length_73875_cov_29.8496_fragment_1 IjazUZ_CD_NODE_168_length_61608_ID_3056_fragment_1 6.421859641406686
GeversD_CD_NODE_320_length_25366_cov_6.34072 IjazUZ_CD_NODE_168_length_61608_ID_3056_fragment_1 6.886328979574491
GeversD_CD_NODE_384_length_36454_cov_7.13314 IjazUZ_CD_NODE_168_length_61608_ID_3056_fragment_1 19.086029185458127
GeversD_CD_NODE_435_length_25591_cov_6.35021 IjazUZ_CD_NODE_168_length_61608_ID_3056_fragment_1 6.402822901538122
GeversD_CD_NODE_6025_length_5378_cov_4.40109 IjazUZ_CD_NODE_168_length_61608_ID_3056_fragment_1 4.829316457812085
GeversD_CD_NODE_677_length_51958_cov_10.1152_fragment_1 IjazUZ_CD_NODE_168_length_61608_ID_3056_fragment_1 8.67975255482854
GeversD_CD_NODE_683_length_13068_cov_6.10167 IjazUZ_CD_NODE_168_length_61608_ID_3056_fragment_1 6.543794266835605
GeversD_CD_NODE_688_length_42039_cov_9.94419_fragment_1 IjazUZ_CD_NODE_168_length_61608_ID_3056_fragment_1 4.586400453068479
GeversD_CD_NODE_738_length_27491_cov_13.8875 IjazUZ_CD_NODE_168_length_61608_ID_3056_fragment_1 6.586990008433905
GeversD_CD_NODE_772_length_40310_cov_8.47917 IjazUZ_CD_NODE_168_length_61608_ID_3056_fragment_1 3.1532736483753725
GeversD_CD_NODE_808_length_41700_cov_16.7036 IjazUZ_CD_NODE_168_length_61608_ID_3056_fragment_1 5.357579224910082
GeversD_CD_NODE_810_length_38808_cov_23.3879 IjazUZ_CD_NODE_168_length_61608_ID_3056_fragment_1 11.886214845740696
GeversD_CD_NODE_813_length_43211_cov_9.97194 IjazUZ_CD_NODE_168_length_61608_ID_3056_fragment_1 7.658823778771429
GeversD_CD_NODE_933_length_42606_cov_8.80912 IjazUZ_CD_NODE_168_length_61608_ID_3056_fragment_1 12.533895081496627
GeversD_CD_NODE_947_length_27403_cov_75.0475 IjazUZ_CD_NODE_168_length_61608_ID_3056_fragment_1 7.218856047032761
GeversD_CD_NODE_99_length_137197_cov_8.75596_fragment_1 IjazUZ_CD_NODE_168_length_61608_ID_3056_fragment_1 7.173433331496741
GeversD_healthy_NODE_523_length_36298_cov_45.3081 IjazUZ_CD_NODE_168_length_61608_ID_3056_fragment_1 7.734137129957905
IjazUZ_CD_NODE_219_length_27350_ID_35303 IjazUZ_CD_NODE_168_length_61608_ID_3056_fragment_1 9.239255657801838
IjazUZ_CD_NODE_2365_length_6107_ID_27464 IjazUZ_CD_NODE_168_length_61608_ID_3056_fragment_1 4.595637901299207
IjazUZ_CD_NODE_252_length_45274_ID_4436_fragment_1 IjazUZ_CD_NODE_168_length_61608_ID_3056_fragment_1 12.26527267290026
IjazUZ_CD_NODE_27_length_70461_ID_11853_fragment_1 IjazUZ_CD_NODE_168_length_61608_ID_3056_fragment_1 1.9277414853981822
IjazUZ_CD_NODE_375_length_21622_ID_31912 IjazUZ_CD_NODE_168_length_61608_ID_3056_fragment_1 6.0652711277601545
IjazUZ_CD_NODE_41_length_68900_ID_9087_fragment_1 IjazUZ_CD_NODE_168_length_61608_ID_3056_fragment_1 1.0531164539928204
IjazUZ_CD_NODE_433_length_21663_ID_6041 IjazUZ_CD_NODE_168_length_61608_ID_3056_fragment_1 6.402822901538122
IjazUZ_CD_NODE_48_length_65141_ID_5597_fragment_2 IjazUZ_CD_NODE_168_length_61608_ID_3056_fragment_1 7.305244133303309
IjazUZ_CD_NODE_4_length_226679_ID_9232_fragment_1 IjazUZ_CD_NODE_168_length_61608_ID_3056_fragment_1 5.00140996311437
IjazUZ_CD_NODE_5_length_315907_ID_31683_fragment_2 IjazUZ_CD_NODE_168_length_61608_ID_3056_fragment_1 1.0957465818626035
IjazUZ_healthy_NODE_215_length_25098_ID_28474 IjazUZ_CD_NODE_168_length_61608_ID_3056_fragment_1 3.7381255945609295
IjazUZ_healthy_NODE_546_length_13737_ID_49044 IjazUZ_CD_NODE_168_length_61608_ID_3056_fragment_1 9.597924428314212
IjazUZ_healthy_NODE_591_length_16763_ID_52897 IjazUZ_CD_NODE_168_length_61608_ID_3056_fragment_1 11.73460829088539
IjazUZ_healthy_NODE_603_length_16144_ID_64381 IjazUZ_CD_NODE_168_length_61608_ID_3056_fragment_1 11.989473526995894
IjazUZ_healthy_NODE_63_length_56183_ID_54783 IjazUZ_CD_NODE_168_length_61608_ID_3056_fragment_1 10.694326526439571
IjazUZ_healthy_NODE_1328_length_10455_ID_69512 IjazUZ_CD_NODE_16_length_104810_ID_11690_fragment_2 1.9602058068762256
GeversD_CD_NODE_1_length_620293_cov_55.3072_fragment_6 IjazUZ_CD_NODE_16_length_155740_ID_1544_fragment_1 1.7749187880069188
GeversD_healthy_NODE_51_length_166233_cov_80.4854_fragment_1 IjazUZ_CD_NODE_16_length_155740_ID_1544_fragment_1 1.445792755506763
IjazUZ_healthy_NODE_24_length_111132_ID_7274_fragment_2 IjazUZ_CD_NODE_16_length_155740_ID_1544_fragment_1 1.3622307522384185
IjazUZ_healthy_NODE_6_length_174136_ID_71754_fragment_1 IjazUZ_CD_NODE_16_length_155740_ID_1544_fragment_1 1.3219193615007319
GeversD_CD_NODE_109_length_126375_cov_8.93466_fragment_1 IjazUZ_CD_NODE_1749_length_7678_ID_21223 3.5558518737348974
GeversD_CD_NODE_1220_length_28835_cov_6.62724_fragment_1 IjazUZ_CD_NODE_1749_length_7678_ID_21223 5.800887215397954
GeversD_CD_NODE_2062_length_16149_cov_44.7629 IjazUZ_CD_NODE_1749_length_7678_ID_21223 2.744616695054982
GeversD_CD_NODE_2136_length_13647_cov_7.23646 IjazUZ_CD_NODE_1749_length_7678_ID_21223 3.3146127471411555
GeversD_CD_NODE_2207_length_13051_cov_11.1725 IjazUZ_CD_NODE_1749_length_7678_ID_21223 2.3167389458114096
GeversD_CD_NODE_2821_length_12508_cov_5.32715 IjazUZ_CD_NODE_1749_length_7678_ID_21223 12.314272390948346
GeversD_CD_NODE_457_length_33508_cov_10.7172_fragment_1 IjazUZ_CD_NODE_1749_length_7678_ID_21223 3.3146127471411555
GeversD_CD_NODE_91_length_132940_cov_28.7749_fragment_1 IjazUZ_CD_NODE_1749_length_7678_ID_21223 3.5558518737348974
GeversD_healthy_NODE_34_length_176413_cov_8.35812_fragment_1 IjazUZ_CD_NODE_1749_length_7678_ID_21223 3.3146127471411555
IjazUZ_CD_NODE_190_length_36903_ID_22113_fragment_1 IjazUZ_CD_NODE_1749_length_7678_ID_21223 7.27129631537509
IjazUZ_healthy_NODE_714_length_8221_ID_3958 IjazUZ_CD_NODE_1749_length_7678_ID_21223 13.843612924762787
IjazUZ_healthy_NODE_744_length_17288_ID_90840 IjazUZ_CD_NODE_1749_length_7678_ID_21223 8.535325244586073
GeversD_CD_NODE_1428_length_14891_cov_8.90995 IjazUZ_CD_NODE_174_length_6556_ID_14015 1.5011335410864772
GeversD_CD_NODE_1428_length_25375_cov_8.20403 IjazUZ_CD_NODE_174_length_6556_ID_14015 1.0921048883515914
GeversD_CD_NODE_1772_length_18752_cov_5.60298 IjazUZ_CD_NODE_174_length_6556_ID_14015 1.3099022718973812
GeversD_CD_NODE_1875_length_17778_cov_7.15116 IjazUZ_CD_NODE_174_length_6556_ID_14015 4.457351913189783
GeversD_CD_NODE_1974_length_9637_cov_3.67439 IjazUZ_CD_NODE_174_length_6556_ID_14015 5.93708012508728
GeversD_CD_NODE_2073_length_16074_cov_4.90536 IjazUZ_CD_NODE_174_length_6556_ID_14015 4.946567409805273
GeversD_CD_NODE_2164_length_21020_cov_27.3494 IjazUZ_CD_NODE_174_length_6556_ID_14015 1.3099022718973812
GeversD_CD_NODE_2552_length_17642_cov_5.34645 IjazUZ_CD_NODE_174_length_6556_ID_14015 1.7254470422119885
GeversD_CD_NODE_2703_length_14245_cov_98.9882 IjazUZ_CD_NODE_174_length_6556_ID_14015 1.571687135904468
GeversD_CD_NODE_3583_length_9233_cov_6.19863 IjazUZ_CD_NODE_174_length_6556_ID_14015 2.3403071451179374
GeversD_CD_NODE_4825_length_8990_cov_4.57795 IjazUZ_CD_NODE_174_length_6556_ID_14015 5.93708012508728
GeversD_CD_NODE_595_length_13246_cov_4.24577 IjazUZ_CD_NODE_174_length_6556_ID_14015 2.101480010065475
GeversD_CD_NODE_797_length_9724_cov_4.53511 IjazUZ_CD_NODE_174_length_6556_ID_14015 2.3403071451179374
IjazUZ_healthy_NODE_475_length_19845_ID_19228 IjazUZ_CD_NODE_174_length_6556_ID_14015 1.4342142313668527
IjazUZ_healthy_NODE_964_length_9423_ID_31543 IjazUZ_CD_NODE_174_length_6556_ID_14015 2.3403071451179374
GeversD_CD_NODE_356_length_77903_cov_5.2446 IjazUZ_CD_NODE_1758_length_7648_ID_37635 8.950332779277215
GeversD_CD_NODE_39_length_165272_cov_12.2374 IjazUZ_CD_NODE_1758_length_7648_ID_37635 6.166275968156229
IjazUZ_CD_NODE_719_length_11479_ID_23622 IjazUZ_CD_NODE_1758_length_7648_ID_37635 2.1362421139922256
IjazUZ_CD_NODE_973_length_5663_ID_59241 IjazUZ_CD_NODE_1758_length_7648_ID_37635 7.631538784916931
GeversD_CD_NODE_1037_length_19981_cov_13.2726 IjazUZ_CD_NODE_175_length_11814_ID_1977 2.6454106759325784
GeversD_CD_NODE_1061_length_33911_cov_81.3861 IjazUZ_CD_NODE_175_length_11814_ID_1977 8.848588832771135
GeversD_CD_NODE_1367_length_26162_cov_51.9864 IjazUZ_CD_NODE_175_length_11814_ID_1977 1.97803498408883
GeversD_CD_NODE_1575_length_20899_cov_139.247 IjazUZ_CD_NODE_175_length_11814_ID_1977 2.4437927902384713
GeversD_CD_NODE_32_length_197958_cov_62.6379_fragment_3 IjazUZ_CD_NODE_175_length_11814_ID_1977 1.0744042670394238
GeversD_CD_NODE_342_length_40713_cov_8.69762 IjazUZ_CD_NODE_175_length_11814_ID_1977 8.576264408548308
GeversD_CD_NODE_356_length_42973_cov_75.9722 IjazUZ_CD_NODE_175_length_11814_ID_1977 1.0108386086070036
GeversD_CD_NODE_394_length_28055_cov_1831.67 IjazUZ_CD_NODE_175_length_11814_ID_1977 5.612525081816691
GeversD_CD_NODE_409_length_33656_cov_10.2817 IjazUZ_CD_NODE_175_length_11814_ID_1977 8.777232924228294
GeversD_CD_NODE_417_length_42832_cov_332.832 IjazUZ_CD_NODE_175_length_11814_ID_1977 1.0744042670394238
GeversD_CD_NODE_605_length_52124_cov_47.812_fragment_1 IjazUZ_CD_NODE_175_length_11814_ID_1977 1.0744042670394238
GeversD_CD_NODE_635_length_42464_cov_18.7934 IjazUZ_CD_NODE_175_length_11814_ID_1977 1.1412353061150702
GeversD_CD_NODE_637_length_17404_cov_64.833 IjazUZ_CD_NODE_175_length_11814_ID_1977 11.751196002033979
GeversD_CD_NODE_813_length_38637_cov_41.6323 IjazUZ_CD_NODE_175_length_11814_ID_1977 1.3250736813362627
GeversD_CD_NODE_835_length_36512_cov_49.8136 IjazUZ_CD_NODE_175_length_11814_ID_1977 1.2861693583581788
GeversD_CD_NODE_893_length_40701_cov_79.1936 IjazUZ_CD_NODE_175_length_11814_ID_1977 8.641205215469242
GeversD_healthy_NODE_386_length_52133_cov_12.7689 IjazUZ_CD_NODE_175_length_11814_ID_1977 1.0744042670394238
GeversD_healthy_NODE_449_length_21092_cov_24.0249 IjazUZ_CD_NODE_175_length_11814_ID_1977 3.353519991184567
GeversD_healthy_NODE_46_length_118348_cov_19.4926_fragment_1 IjazUZ_CD_NODE_175_length_11814_ID_1977 1.1412353061150702
GeversD_CD_NODE_1133_length_9732_cov_4.31466 IjazUZ_CD_NODE_175_length_18939_ID_51138 4.778150504601075
GeversD_CD_NODE_1928_length_20158_cov_5.09824 IjazUZ_CD_NODE_175_length_18939_ID_51138 6.3505293332436645
GeversD_CD_NODE_363_length_36508_cov_6.31155 IjazUZ_CD_NODE_175_length_18939_ID_51138 74.18275599389455
IjazUZ_CD_NODE_128_length_72017_ID_4336_fragment_1 IjazUZ_CD_NODE_175_length_18939_ID_51138 6.153388944859967
GeversD_CD_NODE_1168_length_23253_cov_6.95314 IjazUZ_CD_NODE_176_length_36569_ID_22188 14.129752774283741
GeversD_CD_NODE_1300_length_11242_cov_4.85403 IjazUZ_CD_NODE_176_length_36569_ID_22188 24.467110788547085
GeversD_CD_NODE_1367_length_31533_cov_7.28502 IjazUZ_CD_NODE_176_length_36569_ID_22188 3.5730531943992654
GeversD_CD_NODE_157_length_78380_cov_36.2885_fragment_1 IjazUZ_CD_NODE_176_length_36569_ID_22188 14.333559359011755
GeversD_CD_NODE_15_length_227402_cov_37.4327_fragment_2 IjazUZ_CD_NODE_176_length_36569_ID_22188 13.533743559755585
GeversD_CD_NODE_1660_length_11707_cov_7.56737 IjazUZ_CD_NODE_176_length_36569_ID_22188 6.435642889302049
GeversD_CD_NODE_1817_length_24758_cov_11.5954 IjazUZ_CD_NODE_176_length_36569_ID_22188 22.624287550602567
GeversD_CD_NODE_1837_length_15972_cov_12.4738 IjazUZ_CD_NODE_176_length_36569_ID_22188 5.896282432568959
GeversD_CD_NODE_1877_length_16332_cov_8.54125 IjazUZ_CD_NODE_176_length_36569_ID_22188 5.663796642365976
GeversD_CD_NODE_2329_length_13726_cov_14.9325 IjazUZ_CD_NODE_176_length_36569_ID_22188 30.777755585755067
GeversD_CD_NODE_2496_length_6599_cov_10.7986 IjazUZ_CD_NODE_176_length_36569_ID_22188 8.35648689934995
GeversD_CD_NODE_2826_length_13876_cov_21.8422 IjazUZ_CD_NODE_176_length_36569_ID_22188 9.021690367625634
GeversD_CD_NODE_3029_length_10099_cov_6.52389 IjazUZ_CD_NODE_176_length_36569_ID_22188 16.94159791583581
GeversD_CD_NODE_3055_length_14764_cov_6.63512 IjazUZ_CD_NODE_176_length_36569_ID_22188 18.374860128910896
GeversD_CD_NODE_3577_length_9245_cov_20.9332 IjazUZ_CD_NODE_176_length_36569_ID_22188 19.861640499367667
GeversD_CD_NODE_3672_length_9025_cov_4.72196 IjazUZ_CD_NODE_176_length_36569_ID_22188 17.388442586495785
GeversD_CD_NODE_4310_length_9068_cov_14.2203 IjazUZ_CD_NODE_176_length_36569_ID_22188 16.94159791583581
GeversD_CD_NODE_454_length_30511_cov_36.2151 IjazUZ_CD_NODE_176_length_36569_ID_22188 15.380769583092654
GeversD_CD_NODE_466_length_29841_cov_10.3271 IjazUZ_CD_NODE_176_length_36569_ID_22188 16.449178389275406
GeversD_CD_NODE_5209_length_6953_cov_5.30835 IjazUZ_CD_NODE_176_length_36569_ID_22188 11.185584044834783
GeversD_CD_NODE_529_length_24900_cov_36.6295 IjazUZ_CD_NODE_176_length_36569_ID_22188 14.803986291263513
GeversD_CD_NODE_5951_length_5978_cov_6.39541 IjazUZ_CD_NODE_176_length_36569_ID_22188 14.940076352941272
GeversD_CD_NODE_685_length_21260_cov_8.91049 IjazUZ_CD_NODE_176_length_36569_ID_22188 23.53403681302533
GeversD_CD_NODE_7565_length_6068_cov_3.37186 IjazUZ_CD_NODE_176_length_36569_ID_22188 8.05577887573548
GeversD_CD_NODE_767_length_25582_cov_21.6156 IjazUZ_CD_NODE_176_length_36569_ID_22188 14.803986291263513
GeversD_CD_NODE_890_length_19718_cov_31.5432 IjazUZ_CD_NODE_176_length_36569_ID_22188 18.713723069357144
GeversD_healthy_NODE_133_length_96537_cov_6.92058_fragment_3 IjazUZ_CD_NODE_176_length_36569_ID_22188 15.992451315312579
GeversD_healthy_NODE_1448_length_14086_cov_9.66403 IjazUZ_CD_NODE_176_length_36569_ID_22188 27.80946861813056
GeversD_healthy_NODE_1661_length_12054_cov_6.54171 IjazUZ_CD_NODE_176_length_36569_ID_22188 26.306122344837668
GeversD_healthy_NODE_569_length_33790_cov_10.6632 IjazUZ_CD_NODE_176_length_36569_ID_22188 23.34131268798887
IjazUZ_CD_NODE_1128_length_5010_ID_5007 IjazUZ_CD_NODE_176_length_36569_ID_22188 8.698587609096002
IjazUZ_CD_NODE_12_length_239450_ID_13709_fragment_1 IjazUZ_CD_NODE_176_length_36569_ID_22188 20.432858819837634
IjazUZ_CD_NODE_445_length_15933_ID_2988 IjazUZ_CD_NODE_176_length_36569_ID_22188 25.98430058958212
IjazUZ_CD_NODE_471_length_15261_ID_14372 IjazUZ_CD_NODE_176_length_36569_ID_22188 14.548845765200834
IjazUZ_CD_NODE_981_length_5627_ID_56099 IjazUZ_CD_NODE_176_length_36569_ID_22188 14.940076352941272
IjazUZ_healthy_NODE_128_length_35076_ID_76726 IjazUZ_CD_NODE_176_length_36569_ID_22188 18.04214361849124
IjazUZ_healthy_NODE_170_length_35082_ID_41280 IjazUZ_CD_NODE_176_length_36569_ID_22188 18.04214361849124
IjazUZ_healthy_NODE_2271_length_6849_ID_67364 IjazUZ_CD_NODE_176_length_36569_ID_22188 20.3384535511797
IjazUZ_healthy_NODE_322_length_18860_ID_25764 IjazUZ_CD_NODE_176_length_36569_ID_22188 24.623464468044443
IjazUZ_healthy_NODE_3810_length_5322_ID_45117 IjazUZ_CD_NODE_176_length_36569_ID_22188 5.867700507035665
IjazUZ_healthy_NODE_711_length_10456_ID_13305 IjazUZ_CD_NODE_176_length_36569_ID_22188 19.861640499367667
IjazUZ_healthy_NODE_815_length_9318_ID_77423 IjazUZ_CD_NODE_176_length_36569_ID_22188 1.4429581327546677
GeversD_CD_NODE_1010_length_29995_cov_11.2147 IjazUZ_CD_NODE_1774_length_7589_ID_54197 5.0932292604449545
GeversD_CD_NODE_1096_length_34758_cov_53.3611_fragment_1 IjazUZ_CD_NODE_1774_length_7589_ID_54197 17.749490059211613
GeversD_CD_NODE_2662_length_14741_cov_4.89507 IjazUZ_CD_NODE_1774_length_7589_ID_54197 3.15023916628422
GeversD_CD_NODE_985_length_33039_cov_6.88212 IjazUZ_CD_NODE_1774_length_7589_ID_54197 4.354467518121768
IjazUZ_healthy_NODE_2445_length_5567_ID_3168 IjazUZ_CD_NODE_1774_length_7589_ID_54197 1.792727713405573
GeversD_CD_NODE_1124_length_32109_cov_77.2881 IjazUZ_CD_NODE_17_length_138282_ID_11192_fragment_2 2.112273898116656
GeversD_CD_NODE_1503_length_11400_cov_4.82186 IjazUZ_CD_NODE_17_length_138282_ID_11192_fragment_2 17.8098607073069
GeversD_CD_NODE_1634_length_11292_cov_4.35757 IjazUZ_CD_NODE_17_length_138282_ID_11192_fragment_2 14.384124066134163
GeversD_CD_NODE_2011_length_8053_cov_4.9196 IjazUZ_CD_NODE_17_length_138282_ID_11192_fragment_2 8.640627084905052
GeversD_CD_NODE_206_length_88166_cov_41.3429_fragment_1 IjazUZ_CD_NODE_17_length_138282_ID_11192_fragment_2 10.76562414393672
GeversD_CD_NODE_2090_length_7681_cov_4.85694 IjazUZ_CD_NODE_17_length_138282_ID_11192_fragment_2 5.519256562219666
GeversD_CD_NODE_2830_length_5530_cov_4.15836 IjazUZ_CD_NODE_17_length_138282_ID_11192_fragment_2 18.411599096366498
GeversD_CD_NODE_33_length_197199_cov_62.3014_fragment_1 IjazUZ_CD_NODE_17_length_138282_ID_11192_fragment_2 12.453555869895137
GeversD_CD_NODE_387_length_45539_cov_34.9129 IjazUZ_CD_NODE_17_length_138282_ID_11192_fragment_2 12.699225408001183
GeversD_CD_NODE_437_length_25535_cov_44.8961_fragment_1 IjazUZ_CD_NODE_17_length_138282_ID_11192_fragment_2 2.1944538226008428
GeversD_CD_NODE_45_length_158625_cov_47.2747_fragment_1 IjazUZ_CD_NODE_17_length_138282_ID_11192_fragment_2 28.987759949916594
GeversD_CD_NODE_4680_length_5709_cov_30.914 IjazUZ_CD_NODE_17_length_138282_ID_11192_fragment_2 2.370222634597641
GeversD_CD_NODE_5089_length_5237_cov_5.15264 IjazUZ_CD_NODE_17_length_138282_ID_11192_fragment_2 8.29853423059821
GeversD_CD_NODE_5429_length_7054_cov_84.2043 IjazUZ_CD_NODE_17_length_138282_ID_11192_fragment_2 3.04267116733478
GeversD_CD_NODE_612_length_14342_cov_22.3461 IjazUZ_CD_NODE_17_length_138282_ID_11192_fragment_2 1.2063446604361543
GeversD_CD_NODE_676_length_41362_cov_18.8383 IjazUZ_CD_NODE_17_length_138282_ID_11192_fragment_2 10.76562414393672
GeversD_CD_NODE_745_length_19356_cov_5.91923 IjazUZ_CD_NODE_17_length_138282_ID_11192_fragment_2 23.01169323280562
GeversD_CD_NODE_784_length_38184_cov_21.9368 IjazUZ_CD_NODE_17_length_138282_ID_11192_fragment_2 16.218045713185397
GeversD_CD_NODE_882_length_20076_cov_5.16887 IjazUZ_CD_NODE_17_length_138282_ID_11192_fragment_2 32.3243931979642
GeversD_CD_NODE_932_length_33183_cov_7.33546 IjazUZ_CD_NODE_17_length_138282_ID_11192_fragment_2 26.19502134025079
GeversD_CD_NODE_934_length_18476_cov_4.38614 IjazUZ_CD_NODE_17_length_138282_ID_11192_fragment_2 5.963040774203523
GeversD_healthy_NODE_510_length_42589_cov_8.97821 IjazUZ_CD_NODE_17_length_138282_ID_11192_fragment_2 10.851488546619354
GeversD_healthy_NODE_561_length_22184_cov_17.5077 IjazUZ_CD_NODE_17_length_138282_ID_11192_fragment_2 5.392741654154398
IjazUZ_CD_NODE_214_length_32652_ID_17870 IjazUZ_CD_NODE_17_length_138282_ID_11192_fragment_2 2.229195037331528
IjazUZ_CD_NODE_42_length_145557_ID_15634_fragment_2 IjazUZ_CD_NODE_17_length_138282_ID_11192_fragment_2 27.830507008750153
IjazUZ_CD_NODE_621_length_12479_ID_27160 IjazUZ_CD_NODE_17_length_138282_ID_11192_fragment_2 15.467398126352236
IjazUZ_healthy_NODE_3452_length_5573_ID_68640 IjazUZ_CD_NODE_17_length_138282_ID_11192_fragment_2 10.961527082236756
IjazUZ_healthy_NODE_377_length_20212_ID_116357 IjazUZ_CD_NODE_17_length_138282_ID_11192_fragment_2 13.846201507804505
IjazUZ_healthy_NODE_416_length_24151_ID_41491_fragment_1 IjazUZ_CD_NODE_17_length_138282_ID_11192_fragment_2 2.56619482833925
IjazUZ_healthy_NODE_449_length_19374_ID_16718 IjazUZ_CD_NODE_17_length_138282_ID_11192_fragment_2 7.713073687797054
IjazUZ_healthy_NODE_471_length_11321_ID_72719 IjazUZ_CD_NODE_17_length_138282_ID_11192_fragment_2 13.271158050883255
IjazUZ_healthy_NODE_472_length_11320_ID_53769 IjazUZ_CD_NODE_17_length_138282_ID_11192_fragment_2 30.539090424438143
IjazUZ_healthy_NODE_598_length_9319_ID_14725 IjazUZ_CD_NODE_17_length_138282_ID_11192_fragment_2 18.411599096366498
IjazUZ_healthy_NODE_638_length_16065_ID_39931 IjazUZ_CD_NODE_17_length_138282_ID_11192_fragment_2 9.129107804416787
IjazUZ_healthy_NODE_65_length_51077_ID_34216 IjazUZ_CD_NODE_17_length_138282_ID_11192_fragment_2 27.830507008750153
IjazUZ_healthy_NODE_739_length_17356_ID_3261 IjazUZ_CD_NODE_17_length_138282_ID_11192_fragment_2 41.233120706581325
GeversD_CD_NODE_2905_length_9693_cov_5.80224 IjazUZ_CD_NODE_17_length_210999_ID_17388_fragment_1 3.915951339822672
GeversD_CD_NODE_33_length_175933_cov_10.9831_fragment_1 IjazUZ_CD_NODE_17_length_210999_ID_17388_fragment_1 6.205114282711535
GeversD_CD_NODE_343_length_78940_cov_13.1044_fragment_1 IjazUZ_CD_NODE_17_length_210999_ID_17388_fragment_1 3.915951339822672
GeversD_CD_NODE_101_length_129084_cov_14.3748_fragment_1 IjazUZ_CD_NODE_1845_length_7337_ID_22142 2.7991502315161325
GeversD_CD_NODE_1059_length_29413_cov_7.18997 IjazUZ_CD_NODE_1845_length_7337_ID_22142 3.5116068724883744
GeversD_CD_NODE_142_length_106080_cov_31.6024_fragment_1 IjazUZ_CD_NODE_1845_length_7337_ID_22142 16.43605118707209
GeversD_CD_NODE_4780_length_5010_cov_3.39697 IjazUZ_CD_NODE_1845_length_7337_ID_22142 2.429378081533261
GeversD_CD_NODE_632_length_46716_cov_64.4952 IjazUZ_CD_NODE_1845_length_7337_ID_22142 12.445680079585156
GeversD_CD_NODE_741_length_49036_cov_12.7283 IjazUZ_CD_NODE_1845_length_7337_ID_22142 2.644026428644918
GeversD_CD_NODE_744_length_48907_cov_12.4699 IjazUZ_CD_NODE_1845_length_7337_ID_22142 8.815451626309752
GeversD_healthy_NODE_2594_length_10469_cov_6.05454 IjazUZ_CD_NODE_1845_length_7337_ID_22142 4.954283540594331
IjazUZ_healthy_NODE_1270_length_11598_ID_30325 IjazUZ_CD_NODE_1845_length_7337_ID_22142 5.070759798304345
GeversD_CD_NODE_100_length_134219_cov_12.3758_fragment_1 IjazUZ_CD_NODE_187_length_33172_ID_61458_fragment_1 2.888752792161431
GeversD_CD_NODE_1094_length_18793_cov_4.91584 IjazUZ_CD_NODE_187_length_33172_ID_61458_fragment_1 26.365351668122038
GeversD_CD_NODE_1227_length_8443_cov_5.08393 IjazUZ_CD_NODE_187_length_33172_ID_61458_fragment_1 5.9922545602618795
GeversD_CD_NODE_1251_length_28359_cov_18.7837 IjazUZ_CD_NODE_187_length_33172_ID_61458_fragment_1 2.366647178330127
GeversD_CD_NODE_1331_length_23259_cov_17.6809 IjazUZ_CD_NODE_187_length_33172_ID_61458_fragment_1 2.5269889765802356
GeversD_CD_NODE_1372_length_15362_cov_4.66094 IjazUZ_CD_NODE_187_length_33172_ID_61458_fragment_1 65.10791337176246
GeversD_CD_NODE_1390_length_15200_cov_8.99459 IjazUZ_CD_NODE_187_length_33172_ID_61458_fragment_1 32.286716677566844
GeversD_CD_NODE_144_length_115189_cov_16.6593_fragment_1 IjazUZ_CD_NODE_187_length_33172_ID_61458_fragment_1 5.939549991844227
GeversD_CD_NODE_144_length_76484_cov_36.2989_fragment_1 IjazUZ_CD_NODE_187_length_33172_ID_61458_fragment_1 29.738236369840607
GeversD_CD_NODE_157_length_61761_cov_12.9628 IjazUZ_CD_NODE_187_length_33172_ID_61458_fragment_1 6.917481788512778
GeversD_CD_NODE_175_length_73954_cov_15.2841_fragment_1 IjazUZ_CD_NODE_187_length_33172_ID_61458_fragment_1 6.956737639627598
GeversD_CD_NODE_195_length_84668_cov_8.5223 IjazUZ_CD_NODE_187_length_33172_ID_61458_fragment_1 5.852682389330952
GeversD_CD_NODE_207_length_76789_cov_9.82971_fragment_1 IjazUZ_CD_NODE_187_length_33172_ID_61458_fragment_1 6.410478328520024
GeversD_CD_NODE_2093_length_10314_cov_5.33463 IjazUZ_CD_NODE_187_length_33172_ID_61458_fragment_1 1.400838666395912
GeversD_CD_NODE_227_length_77328_cov_15.034_fragment_1 IjazUZ_CD_NODE_187_length_33172_ID_61458_fragment_1 4.706515931094411
GeversD_CD_NODE_242_length_93423_cov_12.0489 IjazUZ_CD_NODE_187_length_33172_ID_61458_fragment_1 1.1862621749843667
GeversD_CD_NODE_249_length_79606_cov_10.4917 IjazUZ_CD_NODE_187_length_33172_ID_61458_fragment_1 6.1512717408422715
GeversD_CD_NODE_2558_length_16652_cov_16.6557 IjazUZ_CD_NODE_187_length_33172_ID_61458_fragment_1 61.101296986200786
GeversD_CD_NODE_275_length_66210_cov_15.4042 IjazUZ_CD_NODE_187_length_33172_ID_61458_fragment_1 4.60863471600345
GeversD_CD_NODE_292_length_63896_cov_8.56805 IjazUZ_CD_NODE_187_length_33172_ID_61458_fragment_1 7.3318599238715665
GeversD_CD_NODE_2969_length_14684_cov_11.4002 IjazUZ_CD_NODE_187_length_33172_ID_61458_fragment_1 33.58858905038051
GeversD_CD_NODE_3154_length_7191_cov_4.88257 IjazUZ_CD_NODE_187_length_33172_ID_61458_fragment_1 8.304154893524998
GeversD_CD_NODE_3307_length_13549_cov_6.18912_fragment_1 IjazUZ_CD_NODE_187_length_33172_ID_61458_fragment_1 1.1637318573909452
GeversD_CD_NODE_3336_length_10209_cov_9.54471 IjazUZ_CD_NODE_187_length_33172_ID_61458_fragment_1 38.38190607253365
GeversD_CD_NODE_3572_length_10184_cov_33.2076 IjazUZ_CD_NODE_187_length_33172_ID_61458_fragment_1 20.34646446571444
GeversD_CD_NODE_412_length_59603_cov_53.9079 IjazUZ_CD_NODE_187_length_33172_ID_61458_fragment_1 7.118416538413279
GeversD_CD_NODE_441_length_28478_cov_8.83028_fragment_1 IjazUZ_CD_NODE_187_length_33172_ID_61458_fragment_1 2.8240715490690826
GeversD_CD_NODE_4486_length_5957_cov_8.81091 IjazUZ_CD_NODE_187_length_33172_ID_61458_fragment_1 2.4084386983226116
GeversD_CD_NODE_4729_length_7010_cov_4.54723 IjazUZ_CD_NODE_187_length_33172_ID_61458_fragment_1 21.249071354923995
GeversD_CD_NODE_481_length_36543_cov_8.92595 IjazUZ_CD_NODE_187_length_33172_ID_61458_fragment_1 4.893064805466127
GeversD_CD_NODE_48_length_116228_cov_11.1825_fragment_2 IjazUZ_CD_NODE_187_length_33172_ID_61458_fragment_1 7.753073729526068
GeversD_CD_NODE_5466_length_6586_cov_32.3166 IjazUZ_CD_NODE_187_length_33172_ID_61458_fragment_1 2.7437178342710533
GeversD_CD_NODE_5694_length_6333_cov_3.70118 IjazUZ_CD_NODE_187_length_33172_ID_61458_fragment_1 2.9397559937560116
GeversD_CD_NODE_5885_length_6047_cov_6.03722 IjazUZ_CD_NODE_187_length_33172_ID_61458_fragment_1 2.4084386983226116
GeversD_CD_NODE_60_length_128732_cov_49.2452_fragment_1 IjazUZ_CD_NODE_187_length_33172_ID_61458_fragment_1 6.654605267073218
GeversD_CD_NODE_748_length_36597_cov_50.5529_fragment_1 IjazUZ_CD_NODE_187_length_33172_ID_61458_fragment_1 62.417285918100525
GeversD_CD_NODE_769_length_10241_cov_7.63391 IjazUZ_CD_NODE_187_length_33172_ID_61458_fragment_1 1.487732376478248
GeversD_CD_NODE_783_length_35511_cov_42.8669 IjazUZ_CD_NODE_187_length_33172_ID_61458_fragment_1 14.973813788960552
GeversD_CD_NODE_79_length_101073_cov_10.1506_fragment_2 IjazUZ_CD_NODE_187_length_33172_ID_61458_fragment_1 90.86173238902593
GeversD_CD_NODE_855_length_10904_cov_5.76302 IjazUZ_CD_NODE_187_length_33172_ID_61458_fragment_1 22.96096672212978
GeversD_CD_NODE_895_length_35433_cov_12.0562 IjazUZ_CD_NODE_187_length_33172_ID_61458_fragment_1 7.120375667387196
GeversD_CD_NODE_930_length_34391_cov_17.1233 IjazUZ_CD_NODE_187_length_33172_ID_61458_fragment_1 7.780189086612807
GeversD_healthy_NODE_596_length_37394_cov_26.5815 IjazUZ_CD_NODE_187_length_33172_ID_61458_fragment_1 1.5605279041191151
IjazUZ_CD_NODE_250_length_45546_ID_6773_fragment_1 IjazUZ_CD_NODE_187_length_33172_ID_61458_fragment_1 8.532147055185348
IjazUZ_CD_NODE_466_length_15435_ID_17898 IjazUZ_CD_NODE_187_length_33172_ID_61458_fragment_1 3.323934837237318
IjazUZ_CD_NODE_491_length_14491_ID_4357 IjazUZ_CD_NODE_187_length_33172_ID_61458_fragment_1 3.245013153667778
IjazUZ_healthy_NODE_1937_length_7642_ID_29661 IjazUZ_CD_NODE_187_length_33172_ID_61458_fragment_1 2.567883059144264
IjazUZ_healthy_NODE_2101_length_7289_ID_89183 IjazUZ_CD_NODE_187_length_33172_ID_61458_fragment_1 12.615903332886848
IjazUZ_healthy_NODE_260_length_26788_ID_30989 IjazUZ_CD_NODE_187_length_33172_ID_61458_fragment_1 26.30832917309148
IjazUZ_healthy_NODE_347_length_22386_ID_82146 IjazUZ_CD_NODE_187_length_33172_ID_61458_fragment_1 54.797589336303425
GeversD_CD_NODE_208_length_88001_cov_16.8198 IjazUZ_CD_NODE_18_length_110946_ID_2265_fragment_1 16.442416531538086
GeversD_CD_NODE_3229_length_10793_cov_4.81505 IjazUZ_CD_NODE_18_length_110946_ID_2265_fragment_1 15.50839819108809
GeversD_CD_NODE_61_length_152177_cov_24.3994_fragment_1 IjazUZ_CD_NODE_18_length_110946_ID_2265_fragment_1 6.450970019915464
IjazUZ_CD_NODE_4_length_226679_ID_9232_fragment_1 IjazUZ_CD_NODE_18_length_110946_ID_2265_fragment_1 2.5563235771306365
IjazUZ_healthy_NODE_1436_length_7176_ID_33949 IjazUZ_CD_NODE_18_length_110946_ID_2265_fragment_1 8.169192780481279
IjazUZ_healthy_NODE_145_length_34875_ID_10258 IjazUZ_CD_NODE_18_length_110946_ID_2265_fragment_1 6.899494197925136
GeversD_CD_NODE_1152_length_36443_cov_29.5245 IjazUZ_CD_NODE_18_length_135864_ID_30881_fragment_1 42.09096257182162
GeversD_CD_NODE_119_length_72065_cov_10.8706 IjazUZ_CD_NODE_18_length_135864_ID_30881_fragment_1 34.286396383925336
GeversD_CD_NODE_11_length_312570_cov_38.9457_fragment_2 IjazUZ_CD_NODE_18_length_135864_ID_30881_fragment_1 53.19733785494391
GeversD_CD_NODE_1246_length_25338_cov_13.7604 IjazUZ_CD_NODE_18_length_135864_ID_30881_fragment_1 54.43235164849497
GeversD_CD_NODE_124_length_73016_cov_6.97612_fragment_1 IjazUZ_CD_NODE_18_length_135864_ID_30881_fragment_1 32.819711403525275
GeversD_CD_NODE_1257_length_33783_cov_9.43199 IjazUZ_CD_NODE_18_length_135864_ID_30881_fragment_1 2.1125887088053537
GeversD_CD_NODE_127_length_59409_cov_16.3628 IjazUZ_CD_NODE_18_length_135864_ID_30881_fragment_1 52.26836229582371
GeversD_CD_NODE_1415_length_26661_cov_4.92727 IjazUZ_CD_NODE_18_length_135864_ID_30881_fragment_1 2.8659595448476365
GeversD_CD_NODE_1486_length_24923_cov_8.78905 IjazUZ_CD_NODE_18_length_135864_ID_30881_fragment_1 46.94492184157655
GeversD_CD_NODE_150_length_63312_cov_14.9866_fragment_1 IjazUZ_CD_NODE_18_length_135864_ID_30881_fragment_1 1.1000704525528677
GeversD_CD_NODE_1515_length_25320_cov_5.34467 IjazUZ_CD_NODE_18_length_135864_ID_30881_fragment_1 4.871886737768773
GeversD_CD_NODE_1523_length_19742_cov_5.80383 IjazUZ_CD_NODE_18_length_135864_ID_30881_fragment_1 10.922156138453474
GeversD_CD_NODE_1753_length_22207_cov_6.18793 IjazUZ_CD_NODE_18_length_135864_ID_30881_fragment_1 43.5256072985834
GeversD_CD_NODE_17_length_213049_cov_40.6616_fragment_2 IjazUZ_CD_NODE_18_length_135864_ID_30881_fragment_1 50.28103820639518
GeversD_CD_NODE_182_length_66648_cov_8.15856 IjazUZ_CD_NODE_18_length_135864_ID_30881_fragment_1 113.24798492058866
GeversD_CD_NODE_1852_length_19418_cov_11.1938 IjazUZ_CD_NODE_18_length_135864_ID_30881_fragment_1 7.742820971192592
GeversD_CD_NODE_203_length_60749_cov_138.973 IjazUZ_CD_NODE_18_length_135864_ID_30881_fragment_1 27.888971361082397
GeversD_CD_NODE_2056_length_10765_cov_4.4225 IjazUZ_CD_NODE_18_length_135864_ID_30881_fragment_1 15.481892480632112
GeversD_CD_NODE_207_length_59739_cov_14.6147 IjazUZ_CD_NODE_18_length_135864_ID_30881_fragment_1 7.009369162199532
GeversD_CD_NODE_2108_length_16880_cov_11.1899_fragment_1 IjazUZ_CD_NODE_18_length_135864_ID_30881_fragment_1 3.2394428124578463
GeversD_CD_NODE_212_length_89535_cov_15.4945_fragment_1 IjazUZ_CD_NODE_18_length_135864_ID_30881_fragment_1 240.15992177637528
GeversD_CD_NODE_2156_length_13476_cov_17.9457 IjazUZ_CD_NODE_18_length_135864_ID_30881_fragment_1 3.707727039470938
GeversD_CD_NODE_216_length_74365_cov_12.147 IjazUZ_CD_NODE_18_length_135864_ID_30881_fragment_1 248.47707857081008
GeversD_CD_NODE_223_length_58212_cov_7.00328 IjazUZ_CD_NODE_18_length_135864_ID_30881_fragment_1 3.909910278203893
GeversD_CD_NODE_2362_length_19172_cov_10.6883 IjazUZ_CD_NODE_18_length_135864_ID_30881_fragment_1 55.93442209783598
GeversD_CD_NODE_241_length_61611_cov_14.0882 IjazUZ_CD_NODE_18_length_135864_ID_30881_fragment_1 5.21320872603222
GeversD_CD_NODE_2509_length_11358_cov_5.97187 IjazUZ_CD_NODE_18_length_135864_ID_30881_fragment_1 28.097850772304525
GeversD_CD_NODE_2521_length_15554_cov_9.77457 IjazUZ_CD_NODE_18_length_135864_ID_30881_fragment_1 6.394626062572882
GeversD_CD_NODE_2525_length_11282_cov_45.9134 IjazUZ_CD_NODE_18_length_135864_ID_30881_fragment_1 3.0482598148230453
GeversD_CD_NODE_2540_length_13966_cov_11.8822 IjazUZ_CD_NODE_18_length_135864_ID_30881_fragment_1 11.021036396594226
GeversD_CD_NODE_2666_length_13287_cov_11.2493 IjazUZ_CD_NODE_18_length_135864_ID_30881_fragment_1 4.970875793950589
GeversD_CD_NODE_287_length_73604_cov_14.7966_fragment_1 IjazUZ_CD_NODE_18_length_135864_ID_30881_fragment_1 37.68716474380827
GeversD_CD_NODE_2896_length_7840_cov_2.96313 IjazUZ_CD_NODE_18_length_135864_ID_30881_fragment_1 1.8290735850231004
GeversD_CD_NODE_296_length_44801_cov_41.1784 IjazUZ_CD_NODE_18_length_135864_ID_30881_fragment_1 32.129202801989756
GeversD_CD_NODE_2987_length_13191_cov_5.02337 IjazUZ_CD_NODE_18_length_135864_ID_30881_fragment_1 5.369958555139161
GeversD_CD_NODE_298_length_85065_cov_39.8594_fragment_1 IjazUZ_CD_NODE_18_length_135864_ID_30881_fragment_1 33.202738816385285
GeversD_CD_NODE_3137_length_13920_cov_17.8488 IjazUZ_CD_NODE_18_length_135864_ID_30881_fragment_1 2.1634948810840617
GeversD_CD_NODE_3145_length_11047_cov_9.52684 IjazUZ_CD_NODE_18_length_135864_ID_30881_fragment_1 23.2921935447505
GeversD_CD_NODE_3208_length_7109_cov_3.22895 IjazUZ_CD_NODE_18_length_135864_ID_30881_fragment_1 6.394525030991367
GeversD_CD_NODE_3393_length_10317_cov_7.03791 IjazUZ_CD_NODE_18_length_135864_ID_30881_fragment_1 3.0482598148230453
GeversD_CD_NODE_3823_length_11717_cov_5.62022 IjazUZ_CD_NODE_18_length_135864_ID_30881_fragment_1 1.3177658440033353
GeversD_CD_NODE_4293_length_10327_cov_10.5243 IjazUZ_CD_NODE_18_length_135864_ID_30881_fragment_1 30.92822917567367
GeversD_CD_NODE_4918_length_6818_cov_5.19902 IjazUZ_CD_NODE_18_length_135864_ID_30881_fragment_1 19.952263753461143
GeversD_CD_NODE_510_length_53843_cov_66.596 IjazUZ_CD_NODE_18_length_135864_ID_30881_fragment_1 13.8023284011107
GeversD_CD_NODE_551_length_53862_cov_19.0322 IjazUZ_CD_NODE_18_length_135864_ID_30881_fragment_1 27.221683822294672
GeversD_CD_NODE_55_length_151213_cov_62.5845_fragment_1 IjazUZ_CD_NODE_18_length_135864_ID_30881_fragment_1 31.756308188664576
GeversD_CD_NODE_5971_length_6931_cov_10.1341 IjazUZ_CD_NODE_18_length_135864_ID_30881_fragment_1 31.552919114870036
GeversD_CD_NODE_599_length_45993_cov_18.9833_fragment_1 IjazUZ_CD_NODE_18_length_135864_ID_30881_fragment_1 5.869815625693588
GeversD_CD_NODE_60_length_140156_cov_68.5654_fragment_2 IjazUZ_CD_NODE_18_length_135864_ID_30881_fragment_1 53.19733785494391
GeversD_CD_NODE_6188_length_5748_cov_14.1467 IjazUZ_CD_NODE_18_length_135864_ID_30881_fragment_1 3.2394428124578463
GeversD_CD_NODE_61_length_160041_cov_60.7156_fragment_2 IjazUZ_CD_NODE_18_length_135864_ID_30881_fragment_1 29.934307476394878
GeversD_CD_NODE_6411_length_6348_cov_9.80725 IjazUZ_CD_NODE_18_length_135864_ID_30881_fragment_1 25.430105037194444
GeversD_CD_NODE_666_length_41701_cov_5.79343 IjazUZ_CD_NODE_18_length_135864_ID_30881_fragment_1 3.386368105659421
GeversD_CD_NODE_7194_length_5161_cov_4.98061 IjazUZ_CD_NODE_18_length_135864_ID_30881_fragment_1 1.5389328753929474
GeversD_CD_NODE_7251_length_5123_cov_5.59471 IjazUZ_CD_NODE_18_length_135864_ID_30881_fragment_1 10.217662919844788
GeversD_CD_NODE_731_length_40014_cov_20.0008 IjazUZ_CD_NODE_18_length_135864_ID_30881_fragment_1 44.40846801966596
GeversD_CD_NODE_75_length_143648_cov_22.8331_fragment_2 IjazUZ_CD_NODE_18_length_135864_ID_30881_fragment_1 4.8126535930074565
GeversD_CD_NODE_85_length_67115_cov_8.56531 IjazUZ_CD_NODE_18_length_135864_ID_30881_fragment_1 5.129619915475172
GeversD_CD_NODE_936_length_34188_cov_8.43714 IjazUZ_CD_NODE_18_length_135864_ID_30881_fragment_1 32.396099044431395
GeversD_healthy_NODE_1258_length_20696_cov_6.43559 IjazUZ_CD_NODE_18_length_135864_ID_30881_fragment_1 15.857262142651923
GeversD_healthy_NODE_1792_length_15064_cov_5.65814 IjazUZ_CD_NODE_18_length_135864_ID_30881_fragment_1 3.707727039470938
GeversD_healthy_NODE_344_length_55758_cov_7.34285_fragment_1 IjazUZ_CD_NODE_18_length_135864_ID_30881_fragment_1 37.03533647326663
GeversD_healthy_NODE_7_length_329728_cov_44.1923_fragment_3 IjazUZ_CD_NODE_18_length_135864_ID_30881_fragment_1 216.60916237286472
IjazUZ_CD_NODE_125_length_39151_ID_7065 IjazUZ_CD_NODE_18_length_135864_ID_30881_fragment_1 6.952073639549465
IjazUZ_CD_NODE_419_length_16851_ID_29470 IjazUZ_CD_NODE_18_length_135864_ID_30881_fragment_1 20.88431902226711
IjazUZ_healthy_NODE_1510_length_10431_ID_65047 IjazUZ_CD_NODE_18_length_135864_ID_30881_fragment_1 27.031188869761053
IjazUZ_healthy_NODE_1550_length_5354_ID_14309 IjazUZ_CD_NODE_18_length_135864_ID_30881_fragment_1 3.6358943385329185
IjazUZ_healthy_NODE_1918_length_8305_ID_259 IjazUZ_CD_NODE_18_length_135864_ID_30881_fragment_1 20.129745170266037
IjazUZ_healthy_NODE_1982_length_8138_ID_83120 IjazUZ_CD_NODE_18_length_135864_ID_30881_fragment_1 13.540723456164109
IjazUZ_healthy_NODE_2880_length_6330_ID_42455 IjazUZ_CD_NODE_18_length_135864_ID_30881_fragment_1 1.7935236295545023
IjazUZ_healthy_NODE_3144_length_5965_ID_95058 IjazUZ_CD_NODE_18_length_135864_ID_30881_fragment_1 4.245840500520393
IjazUZ_healthy_NODE_318_length_24959_ID_17402 IjazUZ_CD_NODE_18_length_135864_ID_30881_fragment_1 7.36984981630956
IjazUZ_healthy_NODE_565_length_18125_ID_92184 IjazUZ_CD_NODE_18_length_135864_ID_30881_fragment_1 16.04971463887949
GeversD_CD_NODE_2284_length_15545_cov_180.622 IjazUZ_CD_NODE_18_length_160939_ID_34357_fragment_1 10.051095243595995
GeversD_CD_NODE_271_length_53311_cov_14.499 IjazUZ_CD_NODE_18_length_160939_ID_34357_fragment_1 75.50690088583428
GeversD_CD_NODE_2726_length_12993_cov_68.3502 IjazUZ_CD_NODE_18_length_160939_ID_34357_fragment_1 8.206500803404573
GeversD_CD_NODE_37_length_184826_cov_20.9422_fragment_3 IjazUZ_CD_NODE_18_length_160939_ID_34357_fragment_1 1.8681136046291593
GeversD_healthy_NODE_366_length_48351_cov_192.265 IjazUZ_CD_NODE_18_length_160939_ID_34357_fragment_1 57.49832902868284
GeversD_healthy_NODE_393_length_45381_cov_111.747 IjazUZ_CD_NODE_18_length_160939_ID_34357_fragment_1 33.02494907064764
IjazUZ_CD_NODE_108_length_51088_ID_31701 IjazUZ_CD_NODE_18_length_160939_ID_34357_fragment_1 23.722299623105297
IjazUZ_CD_NODE_18_length_160939_ID_34357_fragment_2 IjazUZ_CD_NODE_18_length_160939_ID_34357_fragment_1 8.914399502300196
IjazUZ_CD_NODE_84_length_29343_ID_42953_fragment_1 IjazUZ_CD_NODE_18_length_160939_ID_34357_fragment_1 1.4021239945154376
IjazUZ_healthy_NODE_106_length_38113_ID_21214 IjazUZ_CD_NODE_18_length_160939_ID_34357_fragment_1 19.32641106369837
IjazUZ_healthy_NODE_1163_length_10522_ID_29970 IjazUZ_CD_NODE_18_length_160939_ID_34357_fragment_1 1.9458190369047648
IjazUZ_healthy_NODE_1435_length_5765_ID_81589 IjazUZ_CD_NODE_18_length_160939_ID_34357_fragment_1 1.8868095940832772
IjazUZ_healthy_NODE_15_length_123877_ID_68683_fragment_1 IjazUZ_CD_NODE_18_length_160939_ID_34357_fragment_1 9.844960772854051
IjazUZ_healthy_NODE_15_length_129310_ID_35763_fragment_3 IjazUZ_CD_NODE_18_length_160939_ID_34357_fragment_1 49.783801962738224
IjazUZ_healthy_NODE_192_length_40160_ID_69460_fragment_1 IjazUZ_CD_NODE_18_length_160939_ID_34357_fragment_1 3.087516491210013
IjazUZ_healthy_NODE_217_length_27108_ID_81147 IjazUZ_CD_NODE_18_length_160939_ID_34357_fragment_1 15.231490117705185
IjazUZ_healthy_NODE_241_length_25226_ID_34208 IjazUZ_CD_NODE_18_length_160939_ID_34357_fragment_1 46.23879856595199
IjazUZ_healthy_NODE_2530_length_6954_ID_83497 IjazUZ_CD_NODE_18_length_160939_ID_34357_fragment_1 2.8278589679367974
IjazUZ_healthy_NODE_2668_length_6712_ID_64432 IjazUZ_CD_NODE_18_length_160939_ID_34357_fragment_1 3.1653489120411544
IjazUZ_healthy_NODE_277_length_26098_ID_73656 IjazUZ_CD_NODE_18_length_160939_ID_34357_fragment_1 15.286959933781908
IjazUZ_healthy_NODE_44_length_65712_ID_19968_fragment_2 IjazUZ_CD_NODE_18_length_160939_ID_34357_fragment_1 12.729741548932438
IjazUZ_healthy_NODE_485_length_18307_ID_28277 IjazUZ_CD_NODE_18_length_160939_ID_34357_fragment_1 32.79769096363199
IjazUZ_healthy_NODE_631_length_15283_ID_13008 IjazUZ_CD_NODE_18_length_160939_ID_34357_fragment_1 8.407990752973337
IjazUZ_healthy_NODE_737_length_14942_ID_81846 IjazUZ_CD_NODE_18_length_160939_ID_34357_fragment_1 25.87758158680066
IjazUZ_healthy_NODE_8_length_149466_ID_39113_fragment_1 IjazUZ_CD_NODE_18_length_160939_ID_34357_fragment_1 4.455123606904574
GeversD_CD_NODE_103_length_125699_cov_23.1392_fragment_3 IjazUZ_CD_NODE_18_length_160939_ID_34357_fragment_2 9.186867710175989
GeversD_CD_NODE_1111_length_9935_cov_4.11731 IjazUZ_CD_NODE_18_length_160939_ID_34357_fragment_2 1.7970446318411204
GeversD_CD_NODE_1220_length_25513_cov_11.6544 IjazUZ_CD_NODE_18_length_160939_ID_34357_fragment_2 3.209828010574806
GeversD_CD_NODE_1379_length_25960_cov_28.1883 IjazUZ_CD_NODE_18_length_160939_ID_34357_fragment_2 20.6452559271417
GeversD_CD_NODE_1973_length_8141_cov_8.00717 IjazUZ_CD_NODE_18_length_160939_ID_34357_fragment_2 4.4896316597841155
GeversD_CD_NODE_2338_length_14255_cov_5.32845 IjazUZ_CD_NODE_18_length_160939_ID_34357_fragment_2 1.688171290657528
GeversD_CD_NODE_2802_length_10116_cov_6.14641 IjazUZ_CD_NODE_18_length_160939_ID_34357_fragment_2 2.3182310113729168
GeversD_CD_NODE_3975_length_8293_cov_4.61313 IjazUZ_CD_NODE_18_length_160939_ID_34357_fragment_2 2.4776607144899687
GeversD_CD_NODE_4468_length_5974_cov_6.25866 IjazUZ_CD_NODE_18_length_160939_ID_34357_fragment_2 2.8495043324115406
GeversD_CD_NODE_67_length_154890_cov_13.6343_fragment_2 IjazUZ_CD_NODE_18_length_160939_ID_34357_fragment_2 3.209828010574806
GeversD_CD_NODE_86_length_144406_cov_19.5467_fragment_1 IjazUZ_CD_NODE_18_length_160939_ID_34357_fragment_2 8.881527243763568
GeversD_CD_NODE_904_length_34072_cov_12.8889 IjazUZ_CD_NODE_18_length_160939_ID_34357_fragment_2 30.485024439112777
GeversD_CD_NODE_97_length_117616_cov_10.7817_fragment_1 IjazUZ_CD_NODE_18_length_160939_ID_34357_fragment_2 11.443323089435875
GeversD_healthy_NODE_14_length_277870_cov_51.5726_fragment_3 IjazUZ_CD_NODE_18_length_160939_ID_34357_fragment_2 23.714411329296954
GeversD_healthy_NODE_2795_length_9720_cov_6.15396 IjazUZ_CD_NODE_18_length_160939_ID_34357_fragment_2 1.4891411851211087
IjazUZ_CD_NODE_18_length_160939_ID_34357_fragment_1 IjazUZ_CD_NODE_18_length_160939_ID_34357_fragment_2 8.914399502300196
IjazUZ_CD_NODE_263_length_30840_ID_11503 IjazUZ_CD_NODE_18_length_160939_ID_34357_fragment_2 11.529245244545947
IjazUZ_CD_NODE_292_length_13328_ID_31719 IjazUZ_CD_NODE_18_length_160939_ID_34357_fragment_2 7.308004343859829
IjazUZ_CD_NODE_323_length_12382_ID_47449 IjazUZ_CD_NODE_18_length_160939_ID_34357_fragment_2 3.8620392796580836
IjazUZ_CD_NODE_59_length_87456_ID_36471_fragment_1 IjazUZ_CD_NODE_18_length_160939_ID_34357_fragment_2 6.235207743393887
IjazUZ_healthy_NODE_13_length_129938_ID_35491_fragment_1 IjazUZ_CD_NODE_18_length_160939_ID_34357_fragment_2 25.301868680681345
IjazUZ_healthy_NODE_15_length_123877_ID_68683_fragment_1 IjazUZ_CD_NODE_18_length_160939_ID_34357_fragment_2 76.06064284595246
IjazUZ_healthy_NODE_1652_length_5126_ID_70743 IjazUZ_CD_NODE_18_length_160939_ID_34357_fragment_2 3.071081935352182
IjazUZ_healthy_NODE_1940_length_8243_ID_81966 IjazUZ_CD_NODE_18_length_160939_ID_34357_fragment_2 4.216226600195141
IjazUZ_healthy_NODE_2303_length_5796_ID_12888 IjazUZ_CD_NODE_18_length_160939_ID_34357_fragment_2 8.734293593107928
IjazUZ_healthy_NODE_310_length_32317_ID_8243 IjazUZ_CD_NODE_18_length_160939_ID_34357_fragment_2 2.2018916281642467
IjazUZ_healthy_NODE_31_length_98415_ID_10351_fragment_2 IjazUZ_CD_NODE_18_length_160939_ID_34357_fragment_2 4.622653936501787
IjazUZ_healthy_NODE_387_length_17015_ID_74888 IjazUZ_CD_NODE_18_length_160939_ID_34357_fragment_2 16.360686436700952
IjazUZ_healthy_NODE_473_length_18057_ID_46702 IjazUZ_CD_NODE_18_length_160939_ID_34357_fragment_2 6.040896442094188
IjazUZ_healthy_NODE_48_length_78058_ID_110735_fragment_1 IjazUZ_CD_NODE_18_length_160939_ID_34357_fragment_2 21.11071644811604
IjazUZ_healthy_NODE_512_length_16730_ID_22656 IjazUZ_CD_NODE_18_length_160939_ID_34357_fragment_2 28.668883313926834
IjazUZ_healthy_NODE_515_length_17622_ID_17302 IjazUZ_CD_NODE_18_length_160939_ID_34357_fragment_2 25.524811144345442
IjazUZ_healthy_NODE_832_length_12476_ID_48845 IjazUZ_CD_NODE_18_length_160939_ID_34357_fragment_2 15.138092267301353
IjazUZ_healthy_NODE_84_length_38722_ID_72349 IjazUZ_CD_NODE_18_length_160939_ID_34357_fragment_2 24.19844704231945
IjazUZ_healthy_NODE_95_length_65310_ID_53998_fragment_1 IjazUZ_CD_NODE_18_length_160939_ID_34357_fragment_2 8.881527243763568
GeversD_CD_NODE_182_length_100181_cov_15.0883 IjazUZ_CD_NODE_18_length_96467_ID_36016 36.920882074571445
GeversD_CD_NODE_190_length_98912_cov_2387.49 IjazUZ_CD_NODE_18_length_96467_ID_36016 36.920882074571445
GeversD_CD_NODE_203_length_99050_cov_5.26413 IjazUZ_CD_NODE_18_length_96467_ID_36016 38.707578096937496
GeversD_CD_NODE_228_length_95195_cov_116.89 IjazUZ_CD_NODE_18_length_96467_ID_36016 190.8748814664749
GeversD_CD_NODE_75_length_96063_cov_397.718 IjazUZ_CD_NODE_18_length_96467_ID_36016 55.37916163166894
GeversD_healthy_NODE_13_length_280922_cov_21.6443 IjazUZ_CD_NODE_18_length_96467_ID_36016 157.9411839428323
IjazUZ_CD_NODE_198_length_50326_ID_27002 IjazUZ_CD_NODE_18_length_96467_ID_36016 17.76498879965363
IjazUZ_CD_NODE_439_length_24729_ID_28280 IjazUZ_CD_NODE_18_length_96467_ID_36016 2.7756341809753993
IjazUZ_CD_NODE_43_length_96905_ID_3020 IjazUZ_CD_NODE_18_length_96467_ID_36016 45.28190779545122
IjazUZ_CD_NODE_896_length_10692_ID_13784 IjazUZ_CD_NODE_18_length_96467_ID_36016 2.7756341809753993
IjazUZ_healthy_NODE_1380_length_5969_ID_22864 IjazUZ_CD_NODE_18_length_96467_ID_36016 16.913180148169864
IjazUZ_healthy_NODE_148_length_26336_ID_36947 IjazUZ_CD_NODE_18_length_96467_ID_36016 9.963272449532777
IjazUZ_healthy_NODE_19_length_105490_ID_48635 IjazUZ_CD_NODE_18_length_96467_ID_36016 10.787292509298304
IjazUZ_healthy_NODE_25_length_101563_ID_73546 IjazUZ_CD_NODE_18_length_96467_ID_36016 11.50190614450041
IjazUZ_healthy_NODE_28_length_98403_ID_68662 IjazUZ_CD_NODE_18_length_96467_ID_36016 39.31328259838547
IjazUZ_healthy_NODE_31_length_97679_ID_69499 IjazUZ_CD_NODE_18_length_96467_ID_36016 300.0
IjazUZ_healthy_NODE_930_length_11422_ID_60597 IjazUZ_CD_NODE_18_length_96467_ID_36016 7.107739982996672
GeversD_CD_NODE_109_length_126375_cov_8.93466_fragment_1 IjazUZ_CD_NODE_190_length_36903_ID_22113_fragment_1 24.327883328867323
GeversD_CD_NODE_1220_length_28835_cov_6.62724_fragment_1 IjazUZ_CD_NODE_190_length_36903_ID_22113_fragment_1 42.6645482930008
GeversD_CD_NODE_2062_length_16149_cov_44.7629 IjazUZ_CD_NODE_190_length_36903_ID_22113_fragment_1 34.78545990639959
GeversD_CD_NODE_2136_length_13647_cov_7.23646 IjazUZ_CD_NODE_190_length_36903_ID_22113_fragment_1 26.900433676651268
GeversD_CD_NODE_2821_length_12508_cov_5.32715 IjazUZ_CD_NODE_190_length_36903_ID_22113_fragment_1 21.917001868088235
GeversD_CD_NODE_457_length_33508_cov_10.7172_fragment_1 IjazUZ_CD_NODE_190_length_36903_ID_22113_fragment_1 30.55970207755356
GeversD_CD_NODE_91_length_132940_cov_28.7749_fragment_1 IjazUZ_CD_NODE_190_length_36903_ID_22113_fragment_1 24.327883328867323
GeversD_healthy_NODE_34_length_176413_cov_8.35812_fragment_1 IjazUZ_CD_NODE_190_length_36903_ID_22113_fragment_1 30.55970207755356
IjazUZ_CD_NODE_1749_length_7678_ID_21223 IjazUZ_CD_NODE_190_length_36903_ID_22113_fragment_1 7.27129631537509
IjazUZ_healthy_NODE_1061_length_6337_ID_58557 IjazUZ_CD_NODE_190_length_36903_ID_22113_fragment_1 17.86512660466455
IjazUZ_healthy_NODE_1136_length_9327_ID_95631 IjazUZ_CD_NODE_190_length_36903_ID_22113_fragment_1 22.429478413330262
IjazUZ_healthy_NODE_714_length_8221_ID_3958 IjazUZ_CD_NODE_190_length_36903_ID_22113_fragment_1 28.732257531806802
IjazUZ_healthy_NODE_718_length_8208_ID_52332 IjazUZ_CD_NODE_190_length_36903_ID_22113_fragment_1 22.429478413330262
IjazUZ_healthy_NODE_744_length_17288_ID_90840 IjazUZ_CD_NODE_190_length_36903_ID_22113_fragment_1 52.421512854286995
GeversD_CD_NODE_142_length_106080_cov_31.6024_fragment_1 IjazUZ_CD_NODE_1966_length_7016_ID_59984 19.421807498097188
GeversD_CD_NODE_2416_length_11778_cov_6.86224 IjazUZ_CD_NODE_1966_length_7016_ID_59984 1.8353082852862928
GeversD_CD_NODE_438_length_50309_cov_15.0062_fragment_1 IjazUZ_CD_NODE_1966_length_7016_ID_59984 5.2071133433803505
GeversD_CD_NODE_632_length_46716_cov_64.4952 IjazUZ_CD_NODE_1966_length_7016_ID_59984 19.27669357726185
GeversD_CD_NODE_741_length_49036_cov_12.7283 IjazUZ_CD_NODE_1966_length_7016_ID_59984 5.316592874606001
GeversD_CD_NODE_744_length_48907_cov_12.4699 IjazUZ_CD_NODE_1966_length_7016_ID_59984 8.338770188981197
GeversD_CD_NODE_867_length_32373_cov_56.5674 IjazUZ_CD_NODE_1966_length_7016_ID_59984 6.017583929072374
GeversD_CD_NODE_908_length_8163_cov_5.63394 IjazUZ_CD_NODE_1966_length_7016_ID_59984 2.098467290425167
GeversD_healthy_NODE_690_length_33397_cov_6.26228 IjazUZ_CD_NODE_1966_length_7016_ID_59984 6.413819257251865
GeversD_CD_NODE_182_length_100181_cov_15.0883 IjazUZ_CD_NODE_198_length_50326_ID_27002 17.721395665799072
GeversD_CD_NODE_190_length_98912_cov_2387.49 IjazUZ_CD_NODE_198_length_50326_ID_27002 19.759943366745865
GeversD_CD_NODE_203_length_99050_cov_5.26413 IjazUZ_CD_NODE_198_length_50326_ID_27002 80.76224624529456
GeversD_CD_NODE_228_length_95195_cov_116.89 IjazUZ_CD_NODE_198_length_50326_ID_27002 16.096814128452156
GeversD_CD_NODE_75_length_96063_cov_397.718 IjazUZ_CD_NODE_198_length_50326_ID_27002 24.157498309996228
GeversD_healthy_NODE_13_length_280922_cov_21.6443 IjazUZ_CD_NODE_198_length_50326_ID_27002 12.665262921668962
IjazUZ_CD_NODE_18_length_96467_ID_36016 IjazUZ_CD_NODE_198_length_50326_ID_27002 17.76498879965363
IjazUZ_CD_NODE_43_length_96905_ID_3020 IjazUZ_CD_NODE_198_length_50326_ID_27002 77.72554431555174
IjazUZ_healthy_NODE_1380_length_5969_ID_22864 IjazUZ_CD_NODE_198_length_50326_ID_27002 1.2147484039299625
IjazUZ_healthy_NODE_148_length_26336_ID_36947 IjazUZ_CD_NODE_198_length_50326_ID_27002 95.3865803242078
IjazUZ_healthy_NODE_19_length_105490_ID_48635 IjazUZ_CD_NODE_198_length_50326_ID_27002 4.594766073077765
IjazUZ_healthy_NODE_25_length_101563_ID_73546 IjazUZ_CD_NODE_198_length_50326_ID_27002 4.991312352096318
IjazUZ_healthy_NODE_28_length_98403_ID_68662 IjazUZ_CD_NODE_198_length_50326_ID_27002 78.58780625317934
IjazUZ_healthy_NODE_31_length_97679_ID_69499 IjazUZ_CD_NODE_198_length_50326_ID_27002 17.54976182431313
IjazUZ_healthy_NODE_930_length_11422_ID_60597 IjazUZ_CD_NODE_198_length_50326_ID_27002 5.268050590979668
GeversD_CD_NODE_1108_length_32581_cov_10.3416 IjazUZ_CD_NODE_200_length_54043_ID_7190_fragment_1 28.696132740790084
GeversD_CD_NODE_1320_length_15216_cov_14.6587 IjazUZ_CD_NODE_200_length_54043_ID_7190_fragment_1 35.396776895520055
GeversD_CD_NODE_1348_length_26747_cov_6.70328 IjazUZ_CD_NODE_200_length_54043_ID_7190_fragment_1 28.466499447304216
GeversD_CD_NODE_144_length_115189_cov_16.6593_fragment_1 IjazUZ_CD_NODE_200_length_54043_ID_7190_fragment_1 49.22337133598362
GeversD_CD_NODE_144_length_76484_cov_36.2989_fragment_1 IjazUZ_CD_NODE_200_length_54043_ID_7190_fragment_1 18.130649045162933
GeversD_CD_NODE_1573_length_24268_cov_54.5981 IjazUZ_CD_NODE_200_length_54043_ID_7190_fragment_1 40.506937648269925
GeversD_CD_NODE_157_length_61761_cov_12.9628 IjazUZ_CD_NODE_200_length_54043_ID_7190_fragment_1 63.63575961597454
GeversD_CD_NODE_1650_length_6832_cov_3.99056 IjazUZ_CD_NODE_200_length_54043_ID_7190_fragment_1 20.96493464345001
GeversD_CD_NODE_167_length_58460_cov_8.7617_fragment_1 IjazUZ_CD_NODE_200_length_54043_ID_7190_fragment_1 54.98824993441806
GeversD_CD_NODE_175_length_73954_cov_15.2841_fragment_1 IjazUZ_CD_NODE_200_length_54043_ID_7190_fragment_1 52.41960744313826
GeversD_CD_NODE_195_length_84668_cov_8.5223 IjazUZ_CD_NODE_200_length_54043_ID_7190_fragment_1 19.418673393251705
GeversD_CD_NODE_207_length_76789_cov_9.82971_fragment_1 IjazUZ_CD_NODE_200_length_54043_ID_7190_fragment_1 10.203020569685261
GeversD_CD_NODE_2085_length_14024_cov_9.10745 IjazUZ_CD_NODE_200_length_54043_ID_7190_fragment_1 23.669729950122303
GeversD_CD_NODE_2197_length_17850_cov_5.80427 IjazUZ_CD_NODE_200_length_54043_ID_7190_fragment_1 31.235195560578944
GeversD_CD_NODE_225_length_63965_cov_24.9134 IjazUZ_CD_NODE_200_length_54043_ID_7190_fragment_1 20.641532791333162
GeversD_CD_NODE_227_length_77328_cov_15.034_fragment_1 IjazUZ_CD_NODE_200_length_54043_ID_7190_fragment_1 21.073556553437747
GeversD_CD_NODE_242_length_93423_cov_12.0489 IjazUZ_CD_NODE_200_length_54043_ID_7190_fragment_1 17.774115435118734
GeversD_CD_NODE_249_length_79606_cov_10.4917 IjazUZ_CD_NODE_200_length_54043_ID_7190_fragment_1 19.91798848653421
GeversD_CD_NODE_25_length_164267_cov_10.7826_fragment_1 IjazUZ_CD_NODE_200_length_54043_ID_7190_fragment_1 29.527275804500007
GeversD_CD_NODE_275_length_66210_cov_15.4042 IjazUZ_CD_NODE_200_length_54043_ID_7190_fragment_1 20.88431902226711
GeversD_CD_NODE_2863_length_9841_cov_8.42264 IjazUZ_CD_NODE_200_length_54043_ID_7190_fragment_1 12.699314752931137
GeversD_CD_NODE_288_length_51099_cov_14.1102 IjazUZ_CD_NODE_200_length_54043_ID_7190_fragment_1 45.646588328033495
GeversD_CD_NODE_292_length_63896_cov_8.56805 IjazUZ_CD_NODE_200_length_54043_ID_7190_fragment_1 21.901568979731973
GeversD_CD_NODE_3127_length_7254_cov_4.24837 IjazUZ_CD_NODE_200_length_54043_ID_7190_fragment_1 13.034946541767823
GeversD_CD_NODE_3272_length_12099_cov_5.54799 IjazUZ_CD_NODE_200_length_54043_ID_7190_fragment_1 9.345755690229293
GeversD_CD_NODE_350_length_31641_cov_7.7649 IjazUZ_CD_NODE_200_length_54043_ID_7190_fragment_1 47.71619211404698
GeversD_CD_NODE_4066_length_11112_cov_4.41431 IjazUZ_CD_NODE_200_length_54043_ID_7190_fragment_1 6.845000714339283
GeversD_CD_NODE_409_length_61756_cov_17.0174_fragment_1 IjazUZ_CD_NODE_200_length_54043_ID_7190_fragment_1 45.19962790135273
GeversD_CD_NODE_412_length_59603_cov_53.9079 IjazUZ_CD_NODE_200_length_54043_ID_7190_fragment_1 49.41051453020095
GeversD_CD_NODE_4449_length_8754_cov_4.58352 IjazUZ_CD_NODE_200_length_54043_ID_7190_fragment_1 16.61381538606824
GeversD_CD_NODE_481_length_17003_cov_18.8484 IjazUZ_CD_NODE_200_length_54043_ID_7190_fragment_1 21.485746437969595
GeversD_CD_NODE_481_length_36543_cov_8.92595 IjazUZ_CD_NODE_200_length_54043_ID_7190_fragment_1 20.075574980694654
GeversD_CD_NODE_48_length_116228_cov_11.1825_fragment_2 IjazUZ_CD_NODE_200_length_54043_ID_7190_fragment_1 19.78622572381676
GeversD_CD_NODE_58_length_115258_cov_8.39162_fragment_1 IjazUZ_CD_NODE_200_length_54043_ID_7190_fragment_1 39.24350296956332
GeversD_CD_NODE_606_length_38214_cov_9.51985 IjazUZ_CD_NODE_200_length_54043_ID_7190_fragment_1 19.111834906093478
GeversD_CD_NODE_60_length_128732_cov_49.2452_fragment_1 IjazUZ_CD_NODE_200_length_54043_ID_7190_fragment_1 62.675027369255
GeversD_CD_NODE_6649_length_6882_cov_4.44969 IjazUZ_CD_NODE_200_length_54043_ID_7190_fragment_1 17.654898645724415
GeversD_CD_NODE_707_length_25581_cov_7.69325 IjazUZ_CD_NODE_200_length_54043_ID_7190_fragment_1 2.5569144550647076
GeversD_CD_NODE_74_length_156036_cov_11.4075_fragment_1 IjazUZ_CD_NODE_200_length_54043_ID_7190_fragment_1 36.26280270162702
GeversD_CD_NODE_783_length_35511_cov_42.8669 IjazUZ_CD_NODE_200_length_54043_ID_7190_fragment_1 19.81563776137585
GeversD_CD_NODE_79_length_101073_cov_10.1506_fragment_2 IjazUZ_CD_NODE_200_length_54043_ID_7190_fragment_1 16.076277140034925
GeversD_CD_NODE_843_length_8984_cov_5.12431 IjazUZ_CD_NODE_200_length_54043_ID_7190_fragment_1 25.084420147143184
GeversD_CD_NODE_870_length_35300_cov_17.9937 IjazUZ_CD_NODE_200_length_54043_ID_7190_fragment_1 60.251352021625074
GeversD_CD_NODE_895_length_35433_cov_12.0562 IjazUZ_CD_NODE_200_length_54043_ID_7190_fragment_1 19.69083345548015
GeversD_CD_NODE_930_length_34391_cov_17.1233 IjazUZ_CD_NODE_200_length_54043_ID_7190_fragment_1 20.795782264957822
GeversD_CD_NODE_931_length_37790_cov_11.5402 IjazUZ_CD_NODE_200_length_54043_ID_7190_fragment_1 34.709556783988994
GeversD_healthy_NODE_1719_length_15652_cov_29.9002 IjazUZ_CD_NODE_200_length_54043_ID_7190_fragment_1 31.929144833015123
GeversD_healthy_NODE_1843_length_6803_cov_3.40101 IjazUZ_CD_NODE_200_length_54043_ID_7190_fragment_1 17.654898645724415
GeversD_healthy_NODE_236_length_64385_cov_104.568 IjazUZ_CD_NODE_200_length_54043_ID_7190_fragment_1 16.496914983426635
GeversD_healthy_NODE_2541_length_10661_cov_6.54875 IjazUZ_CD_NODE_200_length_54043_ID_7190_fragment_1 30.385330478294946
GeversD_healthy_NODE_596_length_37394_cov_26.5815 IjazUZ_CD_NODE_200_length_54043_ID_7190_fragment_1 17.78871321070624
IjazUZ_CD_NODE_1184_length_7295_ID_26178 IjazUZ_CD_NODE_200_length_54043_ID_7190_fragment_1 15.932870189003793
IjazUZ_CD_NODE_1274_length_6553_ID_18956 IjazUZ_CD_NODE_200_length_54043_ID_7190_fragment_1 6.581927216065481
IjazUZ_CD_NODE_1301_length_6393_ID_16163 IjazUZ_CD_NODE_200_length_54043_ID_7190_fragment_1 9.245561590342213
IjazUZ_CD_NODE_301_length_25209_ID_19836 IjazUZ_CD_NODE_200_length_54043_ID_7190_fragment_1 53.01539940820826
IjazUZ_CD_NODE_374_length_23560_ID_60576 IjazUZ_CD_NODE_200_length_54043_ID_7190_fragment_1 1.7603670954504969
IjazUZ_CD_NODE_532_length_14049_ID_20207 IjazUZ_CD_NODE_200_length_54043_ID_7190_fragment_1 19.006486878872106
IjazUZ_CD_NODE_63_length_35345_ID_41947 IjazUZ_CD_NODE_200_length_54043_ID_7190_fragment_1 60.251352021625074
IjazUZ_CD_NODE_72_length_93116_ID_22255_fragment_2 IjazUZ_CD_NODE_200_length_54043_ID_7190_fragment_1 11.727363948317613
IjazUZ_CD_NODE_754_length_10635_ID_26304 IjazUZ_CD_NODE_200_length_54043_ID_7190_fragment_1 31.929144833015123
IjazUZ_CD_NODE_873_length_11181_ID_5138 IjazUZ_CD_NODE_200_length_54043_ID_7190_fragment_1 31.08417363666713
IjazUZ_CD_NODE_960_length_8811_ID_23615 IjazUZ_CD_NODE_200_length_54043_ID_7190_fragment_1 5.456026530316211
IjazUZ_healthy_NODE_1049_length_9835_ID_106365 IjazUZ_CD_NODE_200_length_54043_ID_7190_fragment_1 23.125803484802915
IjazUZ_healthy_NODE_1110_length_12058_ID_84852 IjazUZ_CD_NODE_200_length_54043_ID_7190_fragment_1 40.72313751692894
IjazUZ_healthy_NODE_1642_length_8471_ID_73065 IjazUZ_CD_NODE_200_length_54043_ID_7190_fragment_1 4.08687651487613
IjazUZ_healthy_NODE_1727_length_9084_ID_3984 IjazUZ_CD_NODE_200_length_54043_ID_7190_fragment_1 2.6732514835241092
IjazUZ_healthy_NODE_1747_length_8187_ID_67110 IjazUZ_CD_NODE_200_length_54043_ID_7190_fragment_1 11.734185615944746
IjazUZ_healthy_NODE_1820_length_8773_ID_1893 IjazUZ_CD_NODE_200_length_54043_ID_7190_fragment_1 17.09078192689083
IjazUZ_healthy_NODE_2082_length_7320_ID_70415 IjazUZ_CD_NODE_200_length_54043_ID_7190_fragment_1 4.387737971986803
IjazUZ_healthy_NODE_844_length_14296_ID_61650 IjazUZ_CD_NODE_200_length_54043_ID_7190_fragment_1 5.945608935048647
GeversD_CD_NODE_1022_length_40240_cov_6.83173_fragment_1 IjazUZ_CD_NODE_207_length_49346_ID_26888_fragment_1 8.688065631750323
GeversD_CD_NODE_1050_length_8125_cov_4.32404 IjazUZ_CD_NODE_207_length_49346_ID_26888_fragment_1 5.220122504720101
GeversD_CD_NODE_1118_length_20889_cov_7.879 IjazUZ_CD_NODE_207_length_49346_ID_26888_fragment_1 10.390717238324967
GeversD_CD_NODE_1131_length_33874_cov_25.2899 IjazUZ_CD_NODE_207_length_49346_ID_26888_fragment_1 21.461963875596805
GeversD_CD_NODE_1272_length_5469_cov_4.98042 IjazUZ_CD_NODE_207_length_49346_ID_26888_fragment_1 19.525564204534806
GeversD_CD_NODE_1273_length_27906_cov_9.10653 IjazUZ_CD_NODE_207_length_49346_ID_26888_fragment_1 9.62567282280024
GeversD_CD_NODE_1369_length_31478_cov_12.7716 IjazUZ_CD_NODE_207_length_49346_ID_26888_fragment_1 48.40559030474378
GeversD_CD_NODE_1479_length_6681_cov_5.27256 IjazUZ_CD_NODE_207_length_49346_ID_26888_fragment_1 5.716851671246018
GeversD_CD_NODE_1892_length_21167_cov_5.71784 IjazUZ_CD_NODE_207_length_49346_ID_26888_fragment_1 31.626960854159996
GeversD_CD_NODE_2156_length_8581_cov_6.56744 IjazUZ_CD_NODE_207_length_49346_ID_26888_fragment_1 9.798373924749413
GeversD_CD_NODE_296_length_36366_cov_36.0828 IjazUZ_CD_NODE_207_length_49346_ID_26888_fragment_1 27.482603214025318
GeversD_CD_NODE_3209_length_8580_cov_8.60446 IjazUZ_CD_NODE_207_length_49346_ID_26888_fragment_1 4.817979085631344
GeversD_CD_NODE_32_length_209345_cov_16.7016_fragment_2 IjazUZ_CD_NODE_207_length_49346_ID_26888_fragment_1 5.193037466196569
GeversD_CD_NODE_330_length_70059_cov_14.3833_fragment_1 IjazUZ_CD_NODE_207_length_49346_ID_26888_fragment_1 5.622397594006327
GeversD_CD_NODE_434_length_58988_cov_150.233_fragment_2 IjazUZ_CD_NODE_207_length_49346_ID_26888_fragment_1 3.6100065249578455
GeversD_CD_NODE_45_length_120087_cov_13.3406_fragment_2 IjazUZ_CD_NODE_207_length_49346_ID_26888_fragment_1 6.725409953120679
GeversD_CD_NODE_660_length_41859_cov_7.23093_fragment_1 IjazUZ_CD_NODE_207_length_49346_ID_26888_fragment_1 1.9434600905324038
GeversD_CD_NODE_688_length_42039_cov_9.94419_fragment_1 IjazUZ_CD_NODE_207_length_49346_ID_26888_fragment_1 2.8942831029170852
GeversD_CD_NODE_787_length_44619_cov_26.134_fragment_1 IjazUZ_CD_NODE_207_length_49346_ID_26888_fragment_1 3.959607320636688
GeversD_CD_NODE_875_length_41277_cov_56.5426 IjazUZ_CD_NODE_207_length_49346_ID_26888_fragment_1 3.473601141353897
GeversD_CD_NODE_932_length_33183_cov_7.33546 IjazUZ_CD_NODE_207_length_49346_ID_26888_fragment_1 3.90666026389881
GeversD_healthy_NODE_201_length_53447_cov_16.3861_fragment_1 IjazUZ_CD_NODE_207_length_49346_ID_26888_fragment_1 42.99524120678927
GeversD_healthy_NODE_4_length_462106_cov_19.471_fragment_1 IjazUZ_CD_NODE_207_length_49346_ID_26888_fragment_1 10.735206926199474
IjazUZ_CD_NODE_363_length_30502_ID_3689_fragment_1 IjazUZ_CD_NODE_207_length_49346_ID_26888_fragment_1 8.763701901252723
IjazUZ_CD_NODE_471_length_15261_ID_14372 IjazUZ_CD_NODE_207_length_49346_ID_26888_fragment_1 1.183896403083092
IjazUZ_CD_NODE_491_length_10453_ID_57553 IjazUZ_CD_NODE_207_length_49346_ID_26888_fragment_1 1.4588476606235572
IjazUZ_CD_NODE_871_length_7765_ID_25874 IjazUZ_CD_NODE_207_length_49346_ID_26888_fragment_1 2.04533178142811
IjazUZ_healthy_NODE_2221_length_5258_ID_47794 IjazUZ_CD_NODE_207_length_49346_ID_26888_fragment_1 2.943929665880689
IjazUZ_healthy_NODE_397_length_25214_ID_85793_fragment_1 IjazUZ_CD_NODE_207_length_49346_ID_26888_fragment_1 1.3622307522384185
IjazUZ_healthy_NODE_449_length_19374_ID_16718 IjazUZ_CD_NODE_207_length_49346_ID_26888_fragment_1 5.435218820859096
IjazUZ_healthy_NODE_450_length_20867_ID_88336 IjazUZ_CD_NODE_207_length_49346_ID_26888_fragment_1 7.294118843135087
IjazUZ_healthy_NODE_59_length_69454_ID_33577_fragment_1 IjazUZ_CD_NODE_207_length_49346_ID_26888_fragment_1 8.919499916833768
GeversD_CD_NODE_101_length_120279_cov_12.0161_fragment_2 IjazUZ_CD_NODE_208_length_28569_ID_7559 29.665389269075902
GeversD_CD_NODE_141_length_80754_cov_14.3037 IjazUZ_CD_NODE_208_length_28569_ID_7559 28.61239036959161
GeversD_CD_NODE_1986_length_7560_cov_4.15976 IjazUZ_CD_NODE_208_length_28569_ID_7559 3.6383297992816646
GeversD_CD_NODE_2881_length_9769_cov_5.15236 IjazUZ_CD_NODE_208_length_28569_ID_7559 6.59831703884243
GeversD_CD_NODE_333_length_20635_cov_4.49257 IjazUZ_CD_NODE_208_length_28569_ID_7559 1.5672980602243891
GeversD_CD_NODE_45_length_142068_cov_9.33789_fragment_2 IjazUZ_CD_NODE_208_length_28569_ID_7559 6.894629859161841
GeversD_CD_NODE_464_length_57924_cov_18.8065 IjazUZ_CD_NODE_208_length_28569_ID_7559 4.289189496286725
GeversD_CD_NODE_905_length_38432_cov_13.7753 IjazUZ_CD_NODE_208_length_28569_ID_7559 13.184664162982276
GeversD_CD_NODE_90_length_80190_cov_6.12001 IjazUZ_CD_NODE_208_length_28569_ID_7559 23.87937474051801
GeversD_healthy_NODE_452_length_40402_cov_18.9643 IjazUZ_CD_NODE_208_length_28569_ID_7559 15.474428153651317
GeversD_healthy_NODE_56_length_113246_cov_9.08495 IjazUZ_CD_NODE_208_length_28569_ID_7559 25.311077561741165
IjazUZ_CD_NODE_707_length_11681_ID_36941 IjazUZ_CD_NODE_208_length_28569_ID_7559 9.613103490687752
IjazUZ_healthy_NODE_3401_length_5694_ID_58137 IjazUZ_CD_NODE_208_length_28569_ID_7559 1.1926397454080186
GeversD_CD_NODE_1220_length_25513_cov_11.6544 IjazUZ_CD_NODE_2092_length_6725_ID_44118 1.2383766232886169
IjazUZ_CD_NODE_1637_length_8084_ID_28590 IjazUZ_CD_NODE_2092_length_6725_ID_44118 3.256623715242525
IjazUZ_healthy_NODE_102_length_43121_ID_71827_fragment_1 IjazUZ_CD_NODE_2092_length_6725_ID_44118 5.314426956838973
IjazUZ_healthy_NODE_1437_length_8200_ID_79818 IjazUZ_CD_NODE_2092_length_6725_ID_44118 18.05042515865267
IjazUZ_healthy_NODE_2350_length_7659_ID_38369 IjazUZ_CD_NODE_2092_length_6725_ID_44118 7.455462178937521
IjazUZ_healthy_NODE_281_length_16915_ID_40694 IjazUZ_CD_NODE_2092_length_6725_ID_44118 9.309047126805414
IjazUZ_healthy_NODE_48_length_78058_ID_110735_fragment_1 IjazUZ_CD_NODE_2092_length_6725_ID_44118 6.713783883298084
IjazUZ_healthy_NODE_792_length_10899_ID_74167 IjazUZ_CD_NODE_2096_length_6717_ID_4877 5.146095795915014
GeversD_CD_NODE_1028_length_30767_cov_54.0809_fragment_1 IjazUZ_CD_NODE_20_length_157800_ID_48128_fragment_4 6.127166651393828
GeversD_CD_NODE_1618_length_10498_cov_18.5196 IjazUZ_CD_NODE_20_length_157800_ID_48128_fragment_4 3.752190987794351
GeversD_CD_NODE_1801_length_12134_cov_10.9218 IjazUZ_CD_NODE_20_length_157800_ID_48128_fragment_4 2.9400470472096556
GeversD_CD_NODE_182_length_78362_cov_45.8288_fragment_2 IjazUZ_CD_NODE_20_length_157800_ID_48128_fragment_4 6.677692838831205
GeversD_CD_NODE_2771_length_5625_cov_6.14847 IjazUZ_CD_NODE_20_length_157800_ID_48128_fragment_4 7.0266195058753285
GeversD_CD_NODE_3247_length_13550_cov_6.46773 IjazUZ_CD_NODE_20_length_157800_ID_48128_fragment_4 3.752190987794351
GeversD_CD_NODE_3263_length_8409_cov_5.88712 IjazUZ_CD_NODE_20_length_157800_ID_48128_fragment_4 7.0266195058753285
GeversD_CD_NODE_3271_length_5214_cov_3.71138 IjazUZ_CD_NODE_20_length_157800_ID_48128_fragment_4 3.5560502249743164
GeversD_CD_NODE_4326_length_7066_cov_4.0087 IjazUZ_CD_NODE_20_length_157800_ID_48128_fragment_4 3.752190987794351
GeversD_CD_NODE_50_length_130525_cov_6.2672_fragment_3 IjazUZ_CD_NODE_20_length_157800_ID_48128_fragment_4 6.76353073873548
GeversD_healthy_NODE_1772_length_11387_cov_10.6374 IjazUZ_CD_NODE_20_length_157800_ID_48128_fragment_4 3.752190987794351
GeversD_healthy_NODE_2150_length_12702_cov_5.28315 IjazUZ_CD_NODE_20_length_157800_ID_48128_fragment_4 7.0266195058753285
IjazUZ_CD_NODE_1115_length_7674_ID_21841 IjazUZ_CD_NODE_20_length_157800_ID_48128_fragment_4 3.752190987794351
IjazUZ_CD_NODE_1271_length_6561_ID_29481 IjazUZ_CD_NODE_20_length_157800_ID_48128_fragment_4 1.43933488254559
IjazUZ_CD_NODE_2507_length_5842_ID_24980 IjazUZ_CD_NODE_20_length_157800_ID_48128_fragment_4 4.897703498401515
IjazUZ_CD_NODE_2_length_393410_ID_16256_fragment_1 IjazUZ_CD_NODE_20_length_157800_ID_48128_fragment_4 10.13831051191336
IjazUZ_CD_NODE_536_length_13992_ID_31689 IjazUZ_CD_NODE_20_length_157800_ID_48128_fragment_4 6.529600201539568
IjazUZ_CD_NODE_6_length_140467_ID_21121_fragment_1 IjazUZ_CD_NODE_20_length_157800_ID_48128_fragment_4 6.761864504413938
IjazUZ_CD_NODE_717_length_11501_ID_1580 IjazUZ_CD_NODE_20_length_157800_ID_48128_fragment_4 5.788653441106114
IjazUZ_CD_NODE_994_length_5573_ID_26897 IjazUZ_CD_NODE_20_length_157800_ID_48128_fragment_4 1.43933488254559
IjazUZ_healthy_NODE_1086_length_9553_ID_25714 IjazUZ_CD_NODE_20_length_157800_ID_48128_fragment_4 3.5560502249743164
IjazUZ_healthy_NODE_119_length_50971_ID_61759_fragment_1 IjazUZ_CD_NODE_20_length_157800_ID_48128_fragment_4 5.496361964175558
IjazUZ_healthy_NODE_1469_length_10145_ID_56897 IjazUZ_CD_NODE_20_length_157800_ID_48128_fragment_4 4.529880593735036
IjazUZ_healthy_NODE_201_length_28516_ID_29990_fragment_1 IjazUZ_CD_NODE_20_length_157800_ID_48128_fragment_4 3.5560502249743164
IjazUZ_healthy_NODE_2613_length_5330_ID_22359 IjazUZ_CD_NODE_20_length_157800_ID_48128_fragment_4 4.229004479117495
IjazUZ_healthy_NODE_3425_length_5606_ID_20673 IjazUZ_CD_NODE_20_length_157800_ID_48128_fragment_4 4.229004479117495
IjazUZ_healthy_NODE_906_length_15154_ID_79938_fragment_1 IjazUZ_CD_NODE_20_length_157800_ID_48128_fragment_4 4.529880593735036
IjazUZ_CD_NODE_1248_length_6147_ID_11828 IjazUZ_CD_NODE_210_length_10028_ID_30041 15.084753187432707
IjazUZ_CD_NODE_1346_length_6437_ID_26550 IjazUZ_CD_NODE_210_length_10028_ID_30041 14.239702249652208
IjazUZ_CD_NODE_1498_length_5085_ID_27495 IjazUZ_CD_NODE_210_length_10028_ID_30041 15.084753187432707
IjazUZ_CD_NODE_1518_length_5710_ID_16160 IjazUZ_CD_NODE_210_length_10028_ID_30041 14.239702249652208
IjazUZ_healthy_NODE_1206_length_6725_ID_62226 IjazUZ_CD_NODE_210_length_10028_ID_30041 18.079522728193933
IjazUZ_healthy_NODE_132_length_32414_ID_56275_fragment_1 IjazUZ_CD_NODE_210_length_10028_ID_30041 1.3034688272783752
IjazUZ_healthy_NODE_2408_length_5643_ID_100933 IjazUZ_CD_NODE_210_length_10028_ID_30041 10.475773536304821
IjazUZ_healthy_NODE_3031_length_6353_ID_68029 IjazUZ_CD_NODE_210_length_10028_ID_30041 9.505843612838419
GeversD_CD_NODE_1687_length_17661_cov_5.95462 IjazUZ_CD_NODE_210_length_16824_ID_49221 38.24461164896606
GeversD_CD_NODE_37_length_184826_cov_20.9422_fragment_3 IjazUZ_CD_NODE_210_length_16824_ID_49221 22.14542942974574
GeversD_CD_NODE_415_length_61324_cov_56.2005_fragment_1 IjazUZ_CD_NODE_210_length_16824_ID_49221 22.980749673221567
IjazUZ_healthy_NODE_102_length_43121_ID_71827_fragment_1 IjazUZ_CD_NODE_210_length_16824_ID_49221 17.841861452215387
IjazUZ_healthy_NODE_1493_length_7938_ID_86317 IjazUZ_CD_NODE_210_length_16824_ID_49221 24.71814536305582
IjazUZ_healthy_NODE_1512_length_5522_ID_7570 IjazUZ_CD_NODE_210_length_16824_ID_49221 1.43933488254559
IjazUZ_healthy_NODE_1907_length_8344_ID_65520 IjazUZ_CD_NODE_210_length_16824_ID_49221 33.56707916129094
IjazUZ_healthy_NODE_1954_length_8355_ID_20632 IjazUZ_CD_NODE_210_length_16824_ID_49221 23.537505059771917
IjazUZ_healthy_NODE_197_length_41751_ID_59977 IjazUZ_CD_NODE_210_length_16824_ID_49221 2.7742833925794548
IjazUZ_healthy_NODE_3030_length_6358_ID_102373 IjazUZ_CD_NODE_210_length_16824_ID_49221 21.325517346375232
IjazUZ_healthy_NODE_329_length_23243_ID_77711 IjazUZ_CD_NODE_210_length_16824_ID_49221 78.69194556650545
IjazUZ_healthy_NODE_650_length_18121_ID_4431 IjazUZ_CD_NODE_210_length_16824_ID_49221 26.85247997020896
IjazUZ_healthy_NODE_87_length_60764_ID_22511_fragment_1 IjazUZ_CD_NODE_210_length_16824_ID_49221 40.72182473032673
IjazUZ_healthy_NODE_8_length_149466_ID_39113_fragment_1 IjazUZ_CD_NODE_210_length_16824_ID_49221 72.77482918823094
IjazUZ_healthy_NODE_978_length_12701_ID_20691 IjazUZ_CD_NODE_210_length_16824_ID_49221 55.530586513949004
GeversD_CD_NODE_10_length_210777_cov_17.9801_fragment_2 IjazUZ_CD_NODE_213_length_27387_ID_5720 34.28301119447139
GeversD_CD_NODE_1118_length_37250_cov_104.72 IjazUZ_CD_NODE_213_length_27387_ID_5720 35.67268042048499
GeversD_CD_NODE_1218_length_8016_cov_256.571 IjazUZ_CD_NODE_213_length_27387_ID_5720 6.09322449734194
GeversD_CD_NODE_1219_length_8009_cov_205.559 IjazUZ_CD_NODE_213_length_27387_ID_5720 6.09322449734194
GeversD_CD_NODE_1282_length_15831_cov_425.705 IjazUZ_CD_NODE_213_length_27387_ID_5720 12.361788728649888
GeversD_CD_NODE_140_length_66021_cov_217.645_fragment_1 IjazUZ_CD_NODE_213_length_27387_ID_5720 18.076611043436092
GeversD_CD_NODE_149_length_87150_cov_9.19656_fragment_1 IjazUZ_CD_NODE_213_length_27387_ID_5720 32.9581378897319
GeversD_CD_NODE_156_length_105612_cov_46.2171_fragment_1 IjazUZ_CD_NODE_213_length_27387_ID_5720 16.52585388062096
GeversD_CD_NODE_176_length_83895_cov_32.157_fragment_1 IjazUZ_CD_NODE_213_length_27387_ID_5720 33.44763885878015
GeversD_CD_NODE_1873_length_18058_cov_38.9332 IjazUZ_CD_NODE_213_length_27387_ID_5720 11.419428440734407
GeversD_CD_NODE_1887_length_20550_cov_60.7406 IjazUZ_CD_NODE_213_length_27387_ID_5720 31.75192926794226
GeversD_CD_NODE_18_length_218947_cov_56.8836_fragment_3 IjazUZ_CD_NODE_213_length_27387_ID_5720 32.08576021251345
GeversD_CD_NODE_20_length_190846_cov_48.4922_fragment_1 IjazUZ_CD_NODE_213_length_27387_ID_5720 28.662620007182518
GeversD_CD_NODE_2605_length_10950_cov_33.4545 IjazUZ_CD_NODE_213_length_27387_ID_5720 12.361788728649888
GeversD_CD_NODE_281_length_55556_cov_18.1827 IjazUZ_CD_NODE_213_length_27387_ID_5720 2.788809004331685
GeversD_CD_NODE_294_length_44910_cov_182.895 IjazUZ_CD_NODE_213_length_27387_ID_5720 34.28301119447139
GeversD_CD_NODE_3151_length_11547_cov_40.0079 IjazUZ_CD_NODE_213_length_27387_ID_5720 8.910446607834178
GeversD_CD_NODE_394_length_43587_cov_63.7135 IjazUZ_CD_NODE_213_length_27387_ID_5720 31.324830245964414
GeversD_CD_NODE_3_length_438002_cov_39.5368_fragment_6 IjazUZ_CD_NODE_213_length_27387_ID_5720 48.804259954815464
GeversD_CD_NODE_40_length_107868_cov_36.3623_fragment_1 IjazUZ_CD_NODE_213_length_27387_ID_5720 51.48811902052374
GeversD_CD_NODE_420_length_35073_cov_19.5702 IjazUZ_CD_NODE_213_length_27387_ID_5720 1.3107628762294796
GeversD_CD_NODE_48_length_160960_cov_337.743_fragment_2 IjazUZ_CD_NODE_213_length_27387_ID_5720 30.811542413225084
GeversD_CD_NODE_50_length_59427_cov_9.52398_fragment_1 IjazUZ_CD_NODE_213_length_27387_ID_5720 10.021951578115544
GeversD_CD_NODE_512_length_54308_cov_81.587_fragment_1 IjazUZ_CD_NODE_213_length_27387_ID_5720 27.488751191057993
GeversD_CD_NODE_552_length_16490_cov_217.367 IjazUZ_CD_NODE_213_length_27387_ID_5720 9.275342835579487
GeversD_CD_NODE_567_length_28028_cov_18.2999 IjazUZ_CD_NODE_213_length_27387_ID_5720 62.37261127786791
GeversD_CD_NODE_589_length_39318_cov_23.9944 IjazUZ_CD_NODE_213_length_27387_ID_5720 27.587447716578268
GeversD_CD_NODE_73_length_143442_cov_175.785_fragment_1 IjazUZ_CD_NODE_213_length_27387_ID_5720 32.9581378897319
GeversD_CD_NODE_77_length_153107_cov_21.9231_fragment_1 IjazUZ_CD_NODE_213_length_27387_ID_5720 21.975556718553484
GeversD_CD_NODE_781_length_26145_cov_408.545 IjazUZ_CD_NODE_213_length_27387_ID_5720 11.261940834752775
GeversD_CD_NODE_791_length_22728_cov_57.3521 IjazUZ_CD_NODE_213_length_27387_ID_5720 27.488751191057993
GeversD_CD_NODE_829_length_10182_cov_12.6083 IjazUZ_CD_NODE_213_length_27387_ID_5720 9.943972727075796
GeversD_CD_NODE_88_length_117940_cov_206.775_fragment_1 IjazUZ_CD_NODE_213_length_27387_ID_5720 9.552120886422237
GeversD_CD_NODE_924_length_22046_cov_4.64426 IjazUZ_CD_NODE_213_length_27387_ID_5720 49.5944552433398
GeversD_healthy_NODE_139_length_93912_cov_13.5793_fragment_1 IjazUZ_CD_NODE_213_length_27387_ID_5720 6.1518561177187445
GeversD_healthy_NODE_18_length_193324_cov_65.6927_fragment_2 IjazUZ_CD_NODE_213_length_27387_ID_5720 34.65025599994855
GeversD_healthy_NODE_2_length_354834_cov_11.5304_fragment_1 IjazUZ_CD_NODE_213_length_27387_ID_5720 44.89913074134097
GeversD_healthy_NODE_318_length_58134_cov_15.026_fragment_1 IjazUZ_CD_NODE_213_length_27387_ID_5720 32.9581378897319
GeversD_healthy_NODE_577_length_17498_cov_4.9433 IjazUZ_CD_NODE_213_length_27387_ID_5720 23.951330694097773
IjazUZ_CD_NODE_253_length_7958_ID_14365 IjazUZ_CD_NODE_213_length_27387_ID_5720 22.679263199592754
GeversD_CD_NODE_1042_length_30244_cov_10.3069 IjazUZ_CD_NODE_214_length_32652_ID_17870 75.8721344465484
GeversD_CD_NODE_1369_length_23820_cov_11.448 IjazUZ_CD_NODE_214_length_32652_ID_17870 3.5504503851675695
GeversD_CD_NODE_1503_length_11400_cov_4.82186 IjazUZ_CD_NODE_214_length_32652_ID_17870 5.554981274165155
GeversD_CD_NODE_1875_length_17778_cov_7.15116 IjazUZ_CD_NODE_214_length_32652_ID_17870 6.252272744299726
GeversD_CD_NODE_206_length_88166_cov_41.3429_fragment_1 IjazUZ_CD_NODE_214_length_32652_ID_17870 9.245216479778207
GeversD_CD_NODE_2536_length_15299_cov_8.22081 IjazUZ_CD_NODE_214_length_32652_ID_17870 1.8251996521100322
GeversD_CD_NODE_387_length_45539_cov_34.9129 IjazUZ_CD_NODE_214_length_32652_ID_17870 6.42707537655549
GeversD_CD_NODE_45_length_158625_cov_47.2747_fragment_1 IjazUZ_CD_NODE_214_length_32652_ID_17870 9.09905293919978
GeversD_CD_NODE_5429_length_7054_cov_84.2043 IjazUZ_CD_NODE_214_length_32652_ID_17870 10.162753444706397
GeversD_CD_NODE_5489_length_7669_cov_4.17061 IjazUZ_CD_NODE_214_length_32652_ID_17870 6.051802070325638
GeversD_CD_NODE_676_length_41362_cov_18.8383 IjazUZ_CD_NODE_214_length_32652_ID_17870 9.245216479778207
GeversD_CD_NODE_784_length_38184_cov_21.9368 IjazUZ_CD_NODE_214_length_32652_ID_17870 7.061368643932789
GeversD_CD_NODE_824_length_36351_cov_8.64269_fragment_1 IjazUZ_CD_NODE_214_length_32652_ID_17870 6.603738856403507
GeversD_CD_NODE_934_length_18476_cov_4.38614 IjazUZ_CD_NODE_214_length_32652_ID_17870 6.6095873412391954
GeversD_healthy_NODE_510_length_42589_cov_8.97821 IjazUZ_CD_NODE_214_length_32652_ID_17870 6.856672377951983
IjazUZ_CD_NODE_17_length_138282_ID_11192_fragment_2 IjazUZ_CD_NODE_214_length_32652_ID_17870 2.229195037331528
IjazUZ_CD_NODE_42_length_145557_ID_15634_fragment_2 IjazUZ_CD_NODE_214_length_32652_ID_17870 3.923455524982013
IjazUZ_healthy_NODE_416_length_24151_ID_41491_fragment_1 IjazUZ_CD_NODE_214_length_32652_ID_17870 9.288194731400253
IjazUZ_healthy_NODE_471_length_11321_ID_72719 IjazUZ_CD_NODE_214_length_32652_ID_17870 4.976906893302677
IjazUZ_healthy_NODE_70_length_50268_ID_22298_fragment_2 IjazUZ_CD_NODE_214_length_32652_ID_17870 3.3044079738532597
GeversD_CD_NODE_127_length_98995_cov_7.82873_fragment_1 IjazUZ_CD_NODE_2151_length_6591_ID_53843 3.1659787213333646
GeversD_CD_NODE_138_length_64986_cov_29.9106_fragment_1 IjazUZ_CD_NODE_2151_length_6591_ID_53843 14.082705880523044
GeversD_CD_NODE_1562_length_13905_cov_38.7301 IjazUZ_CD_NODE_2151_length_6591_ID_53843 5.371701866910889
GeversD_CD_NODE_1986_length_14782_cov_16.2878 IjazUZ_CD_NODE_2151_length_6591_ID_53843 5.4966186203041
GeversD_CD_NODE_2090_length_18662_cov_5.43075 IjazUZ_CD_NODE_2151_length_6591_ID_53843 5.146095795915014
GeversD_CD_NODE_237_length_45314_cov_13.7945 IjazUZ_CD_NODE_2151_length_6591_ID_53843 3.9131913629366624
GeversD_CD_NODE_288_length_23614_cov_5.71183 IjazUZ_CD_NODE_2151_length_6591_ID_53843 5.371701866910889
GeversD_CD_NODE_28_length_213663_cov_13.0661_fragment_1 IjazUZ_CD_NODE_2151_length_6591_ID_53843 3.200036515114907
GeversD_CD_NODE_294_length_57321_cov_13.4365 IjazUZ_CD_NODE_2151_length_6591_ID_53843 13.817682661868826
GeversD_CD_NODE_2969_length_11263_cov_4.49099 IjazUZ_CD_NODE_2151_length_6591_ID_53843 19.80211658059319
GeversD_CD_NODE_379_length_64985_cov_17.7257_fragment_1 IjazUZ_CD_NODE_2151_length_6591_ID_53843 14.082705880523044
GeversD_CD_NODE_515_length_14820_cov_4.43623 IjazUZ_CD_NODE_2151_length_6591_ID_53843 5.777401264459123
GeversD_CD_NODE_685_length_47058_cov_21.532 IjazUZ_CD_NODE_2151_length_6591_ID_53843 3.306417126838393
GeversD_CD_NODE_702_length_11763_cov_4.14597 IjazUZ_CD_NODE_2151_length_6591_ID_53843 1.9967721369021865
GeversD_CD_NODE_882_length_14551_cov_6.70778 IjazUZ_CD_NODE_2151_length_6591_ID_53843 1.7254470422119885
GeversD_CD_NODE_908_length_35067_cov_6.8715 IjazUZ_CD_NODE_2151_length_6591_ID_53843 7.923678157983237
GeversD_healthy_NODE_125_length_50441_cov_19.5234 IjazUZ_CD_NODE_2151_length_6591_ID_53843 3.717137776140256
GeversD_healthy_NODE_579_length_33131_cov_9.39757 IjazUZ_CD_NODE_2151_length_6591_ID_53843 3.9131913629366624
GeversD_healthy_NODE_835_length_28387_cov_8.31336 IjazUZ_CD_NODE_2151_length_6591_ID_53843 7.526781750409779
GeversD_healthy_NODE_83_length_127872_cov_65.7285_fragment_1 IjazUZ_CD_NODE_2151_length_6591_ID_53843 3.200036515114907
IjazUZ_CD_NODE_23_length_86153_ID_1961_fragment_2 IjazUZ_CD_NODE_2151_length_6591_ID_53843 3.234776625898845
IjazUZ_CD_NODE_2673_length_5563_ID_59634 IjazUZ_CD_NODE_2151_length_6591_ID_53843 3.256623715242525
IjazUZ_CD_NODE_58_length_110915_ID_26175_fragment_1 IjazUZ_CD_NODE_2151_length_6591_ID_53843 13.693373794075633
IjazUZ_CD_NODE_99_length_85522_ID_13747_fragment_1 IjazUZ_CD_NODE_2151_length_6591_ID_53843 3.626842136056978
IjazUZ_healthy_NODE_12_length_138633_ID_20919_fragment_1 IjazUZ_CD_NODE_2151_length_6591_ID_53843 2.9446459839467805
IjazUZ_healthy_NODE_2441_length_7461_ID_7495 IjazUZ_CD_NODE_2151_length_6591_ID_53843 2.4785823669395617
IjazUZ_healthy_NODE_247_length_22889_ID_42054 IjazUZ_CD_NODE_2151_length_6591_ID_53843 4.767690830947475
IjazUZ_healthy_NODE_3483_length_5073_ID_26842 IjazUZ_CD_NODE_2151_length_6591_ID_53843 3.256623715242525
IjazUZ_healthy_NODE_47_length_57909_ID_89686 IjazUZ_CD_NODE_2151_length_6591_ID_53843 3.343378698606691
IjazUZ_healthy_NODE_7_length_192828_ID_94398_fragment_3 IjazUZ_CD_NODE_2151_length_6591_ID_53843 2.82979804346457
GeversD_CD_NODE_1349_length_12881_cov_11.0324 IjazUZ_CD_NODE_219_length_27350_ID_35303 18.489187624137788
GeversD_CD_NODE_1494_length_9803_cov_3.66444 IjazUZ_CD_NODE_219_length_27350_ID_35303 17.40546041922959
GeversD_CD_NODE_162_length_48416_cov_5.78669_fragment_2 IjazUZ_CD_NODE_219_length_27350_ID_35303 7.012239313273796
GeversD_CD_NODE_1750_length_22230_cov_19.9324 IjazUZ_CD_NODE_219_length_27350_ID_35303 24.25276026349528
GeversD_CD_NODE_1889_length_19087_cov_28.0414 IjazUZ_CD_NODE_219_length_27350_ID_35303 12.648341847746515
GeversD_CD_NODE_1913_length_15712_cov_4.52475 IjazUZ_CD_NODE_219_length_27350_ID_35303 40.40750048069068
GeversD_CD_NODE_200_length_83002_cov_11.1507_fragment_1 IjazUZ_CD_NODE_219_length_27350_ID_35303 16.378728565248746
GeversD_CD_NODE_2071_length_16576_cov_5.60493 IjazUZ_CD_NODE_219_length_27350_ID_35303 49.073154536047994
GeversD_CD_NODE_224_length_84263_cov_17.634_fragment_1 IjazUZ_CD_NODE_219_length_27350_ID_35303 69.04118439282747
GeversD_CD_NODE_2957_length_6712_cov_5.76205 IjazUZ_CD_NODE_219_length_27350_ID_35303 16.294776688825667
GeversD_CD_NODE_310_length_73875_cov_29.8496_fragment_1 IjazUZ_CD_NODE_219_length_27350_ID_35303 45.207196546896064
GeversD_CD_NODE_320_length_25366_cov_6.34072 IjazUZ_CD_NODE_219_length_27350_ID_35303 23.382944928679027
GeversD_CD_NODE_384_length_36454_cov_7.13314 IjazUZ_CD_NODE_219_length_27350_ID_35303 6.895542944374795
GeversD_CD_NODE_435_length_25591_cov_6.35021 IjazUZ_CD_NODE_219_length_27350_ID_35303 41.951788506978374
GeversD_CD_NODE_6025_length_5378_cov_4.40109 IjazUZ_CD_NODE_219_length_27350_ID_35303 20.049695352955997
GeversD_CD_NODE_677_length_51958_cov_10.1152_fragment_1 IjazUZ_CD_NODE_219_length_27350_ID_35303 1.7726605359358336
GeversD_CD_NODE_683_length_13068_cov_6.10167 IjazUZ_CD_NODE_219_length_27350_ID_35303 36.382819494125705
GeversD_CD_NODE_808_length_41700_cov_16.7036 IjazUZ_CD_NODE_219_length_27350_ID_35303 7.196218554957487
GeversD_CD_NODE_810_length_38808_cov_23.3879 IjazUZ_CD_NODE_219_length_27350_ID_35303 9.435728107447172
GeversD_CD_NODE_813_length_43211_cov_9.97194 IjazUZ_CD_NODE_219_length_27350_ID_35303 17.834473969969817
GeversD_CD_NODE_933_length_42606_cov_8.80912 IjazUZ_CD_NODE_219_length_27350_ID_35303 15.27704998430005
GeversD_CD_NODE_947_length_27403_cov_75.0475 IjazUZ_CD_NODE_219_length_27350_ID_35303 20.863884410395595
GeversD_CD_NODE_99_length_137197_cov_8.75596_fragment_1 IjazUZ_CD_NODE_219_length_27350_ID_35303 17.14208401518259
GeversD_healthy_NODE_523_length_36298_cov_45.3081 IjazUZ_CD_NODE_219_length_27350_ID_35303 9.865843186951043
GeversD_healthy_NODE_960_length_20882_cov_91.6319 IjazUZ_CD_NODE_219_length_27350_ID_35303 1.5415222709592173
IjazUZ_CD_NODE_128_length_72017_ID_4336_fragment_1 IjazUZ_CD_NODE_219_length_27350_ID_35303 1.1313372838505105
IjazUZ_CD_NODE_168_length_61608_ID_3056_fragment_1 IjazUZ_CD_NODE_219_length_27350_ID_35303 9.239255657801838
IjazUZ_CD_NODE_2365_length_6107_ID_27464 IjazUZ_CD_NODE_219_length_27350_ID_35303 15.817859015578016
IjazUZ_CD_NODE_320_length_24760_ID_37649_fragment_1 IjazUZ_CD_NODE_219_length_27350_ID_35303 21.608796723222756
IjazUZ_CD_NODE_375_length_21622_ID_31912 IjazUZ_CD_NODE_219_length_27350_ID_35303 37.54753429500308
IjazUZ_CD_NODE_433_length_21663_ID_6041 IjazUZ_CD_NODE_219_length_27350_ID_35303 22.469789141533482
IjazUZ_CD_NODE_48_length_65141_ID_5597_fragment_2 IjazUZ_CD_NODE_219_length_27350_ID_35303 17.329806779847473
IjazUZ_healthy_NODE_11_length_133922_ID_37296_fragment_1 IjazUZ_CD_NODE_219_length_27350_ID_35303 1.615089661027329
IjazUZ_healthy_NODE_2102_length_7284_ID_22234 IjazUZ_CD_NODE_219_length_27350_ID_35303 5.880003948515857
IjazUZ_healthy_NODE_215_length_25098_ID_28474 IjazUZ_CD_NODE_219_length_27350_ID_35303 15.923781916097866
IjazUZ_healthy_NODE_2733_length_6863_ID_7458 IjazUZ_CD_NODE_219_length_27350_ID_35303 8.77302151485944
IjazUZ_healthy_NODE_546_length_13737_ID_49044 IjazUZ_CD_NODE_219_length_27350_ID_35303 21.608796723222756
IjazUZ_healthy_NODE_591_length_16763_ID_52897 IjazUZ_CD_NODE_219_length_27350_ID_35303 23.898139067502896
IjazUZ_healthy_NODE_603_length_16144_ID_64381 IjazUZ_CD_NODE_219_length_27350_ID_35303 27.942440415683308
IjazUZ_healthy_NODE_63_length_56183_ID_54783 IjazUZ_CD_NODE_219_length_27350_ID_35303 8.497574310143424
GeversD_CD_NODE_1010_length_29995_cov_11.2147 IjazUZ_CD_NODE_2225_length_6421_ID_53019 1.538927991866271
GeversD_CD_NODE_2026_length_19681_cov_7.6098 IjazUZ_CD_NODE_2225_length_6421_ID_53019 6.799000565970334
GeversD_CD_NODE_1096_length_37769_cov_12.2932 IjazUZ_CD_NODE_225_length_26462_ID_33511 10.681625006968076
GeversD_CD_NODE_1105_length_37544_cov_7.83094 IjazUZ_CD_NODE_225_length_26462_ID_33511 1.6531349769031918
GeversD_CD_NODE_1269_length_10111_cov_10.9962 IjazUZ_CD_NODE_225_length_26462_ID_33511 7.2650914389431085
GeversD_CD_NODE_1492_length_29293_cov_4.55845 IjazUZ_CD_NODE_225_length_26462_ID_33511 16.8420593784175
GeversD_CD_NODE_15_length_221306_cov_28.0277_fragment_3 IjazUZ_CD_NODE_225_length_26462_ID_33511 5.01692750503462
GeversD_CD_NODE_1611_length_18367_cov_20.9555 IjazUZ_CD_NODE_225_length_26462_ID_33511 1.2063446604361543
GeversD_CD_NODE_2043_length_22154_cov_6.25906 IjazUZ_CD_NODE_225_length_26462_ID_33511 34.967867440966124
GeversD_CD_NODE_2141_length_18254_cov_14.2022 IjazUZ_CD_NODE_225_length_26462_ID_33511 3.504079587600981
GeversD_CD_NODE_226_length_38176_cov_10.8182 IjazUZ_CD_NODE_225_length_26462_ID_33511 1.6077057223954805
GeversD_CD_NODE_2313_length_12431_cov_6.21978 IjazUZ_CD_NODE_225_length_26462_ID_33511 2.1944538226008428
GeversD_CD_NODE_3101_length_11704_cov_11.1173 IjazUZ_CD_NODE_225_length_26462_ID_33511 6.0939898520743006
GeversD_CD_NODE_3786_length_8057_cov_83.0757 IjazUZ_CD_NODE_225_length_26462_ID_33511 1.8892698251818674
GeversD_CD_NODE_397_length_44018_cov_14.8948_fragment_1 IjazUZ_CD_NODE_225_length_26462_ID_33511 5.608447227335081
GeversD_CD_NODE_403_length_25937_cov_18.4315_fragment_1 IjazUZ_CD_NODE_225_length_26462_ID_33511 4.926062205753804
GeversD_CD_NODE_452_length_30735_cov_31.6781 IjazUZ_CD_NODE_225_length_26462_ID_33511 6.673591219279943
GeversD_CD_NODE_488_length_23156_cov_6.91061 IjazUZ_CD_NODE_225_length_26462_ID_33511 4.605369386516965
GeversD_CD_NODE_5273_length_6399_cov_5.80643 IjazUZ_CD_NODE_225_length_26462_ID_33511 4.620506153882707
GeversD_CD_NODE_537_length_41306_cov_10.1814 IjazUZ_CD_NODE_225_length_26462_ID_33511 8.361234809023994
GeversD_CD_NODE_6246_length_5689_cov_4.00532 IjazUZ_CD_NODE_225_length_26462_ID_33511 7.997834062254719
GeversD_CD_NODE_701_length_43580_cov_12.4972_fragment_1 IjazUZ_CD_NODE_225_length_26462_ID_33511 13.237194467257314
GeversD_CD_NODE_878_length_9768_cov_4.94924 IjazUZ_CD_NODE_225_length_26462_ID_33511 2.1944538226008428
GeversD_CD_NODE_90_length_111935_cov_10.7008_fragment_2 IjazUZ_CD_NODE_225_length_26462_ID_33511 1.563221612875167
GeversD_CD_NODE_971_length_36780_cov_19.0473 IjazUZ_CD_NODE_225_length_26462_ID_33511 10.851488546619354
GeversD_healthy_NODE_4_length_462106_cov_19.471_fragment_2 IjazUZ_CD_NODE_225_length_26462_ID_33511 18.367427049656285
IjazUZ_CD_NODE_232_length_8616_ID_11539 IjazUZ_CD_NODE_225_length_26462_ID_33511 2.0350754224459378
IjazUZ_CD_NODE_452_length_16017_ID_1546 IjazUZ_CD_NODE_225_length_26462_ID_33511 13.661998736144639
IjazUZ_CD_NODE_460_length_22966_ID_15466 IjazUZ_CD_NODE_225_length_26462_ID_33511 4.531065617635439
IjazUZ_CD_NODE_93_length_96673_ID_13139_fragment_2 IjazUZ_CD_NODE_225_length_26462_ID_33511 5.392244475256585
IjazUZ_CD_NODE_99_length_66579_ID_35132_fragment_1 IjazUZ_CD_NODE_225_length_26462_ID_33511 1.7469946863345536
IjazUZ_healthy_NODE_1144_length_8352_ID_44434 IjazUZ_CD_NODE_225_length_26462_ID_33511 8.640627084905052
IjazUZ_healthy_NODE_114_length_34130_ID_32105 IjazUZ_CD_NODE_225_length_26462_ID_33511 3.9441443963961413
IjazUZ_healthy_NODE_1827_length_9233_ID_62158 IjazUZ_CD_NODE_225_length_26462_ID_33511 11.49704931057451
IjazUZ_healthy_NODE_3153_length_6181_ID_117610 IjazUZ_CD_NODE_225_length_26462_ID_33511 5.022588485757249
IjazUZ_healthy_NODE_397_length_25214_ID_85793_fragment_1 IjazUZ_CD_NODE_225_length_26462_ID_33511 17.972764042733186
IjazUZ_healthy_NODE_582_length_19382_ID_48461 IjazUZ_CD_NODE_225_length_26462_ID_33511 11.724429511250413
GeversD_CD_NODE_2914_length_13140_cov_7.5368 IjazUZ_CD_NODE_227_length_25096_ID_52381_fragment_1 3.781340698603425
GeversD_CD_NODE_620_length_11445_cov_5.51018 IjazUZ_CD_NODE_227_length_25096_ID_52381_fragment_1 21.544590842393657
GeversD_CD_NODE_384_length_36454_cov_7.13314 IjazUZ_CD_NODE_22_length_89048_ID_11679_fragment_1 1.1301822254062204
IjazUZ_CD_NODE_301_length_38483_ID_863_fragment_1 IjazUZ_CD_NODE_22_length_89048_ID_11679_fragment_1 7.917065639226714
IjazUZ_CD_NODE_35_length_57164_ID_6763_fragment_1 IjazUZ_CD_NODE_22_length_89048_ID_11679_fragment_1 4.583508937001599
GeversD_CD_NODE_1000_length_28481_cov_8.88447 IjazUZ_CD_NODE_232_length_8616_ID_11539 2.50360800733763
GeversD_CD_NODE_1096_length_37769_cov_12.2932 IjazUZ_CD_NODE_232_length_8616_ID_11539 13.742364046714275
GeversD_CD_NODE_1492_length_29293_cov_4.55845 IjazUZ_CD_NODE_232_length_8616_ID_11539 5.1705041007787225
GeversD_CD_NODE_1507_length_7280_cov_4.6209 IjazUZ_CD_NODE_232_length_8616_ID_11539 1.4283388722524029
GeversD_CD_NODE_1510_length_10211_cov_5.08232 IjazUZ_CD_NODE_232_length_8616_ID_11539 1.084927508920143
GeversD_CD_NODE_15_length_221306_cov_28.0277_fragment_3 IjazUZ_CD_NODE_232_length_8616_ID_11539 2.662626328831677
GeversD_CD_NODE_1611_length_18367_cov_20.9555 IjazUZ_CD_NODE_232_length_8616_ID_11539 34.06896472208289
GeversD_CD_NODE_2141_length_18254_cov_14.2022 IjazUZ_CD_NODE_232_length_8616_ID_11539 3.4582442164576053
GeversD_CD_NODE_2464_length_8357_cov_3.8928 IjazUZ_CD_NODE_232_length_8616_ID_11539 1.4283388722524029
GeversD_CD_NODE_3784_length_9425_cov_4.25229 IjazUZ_CD_NODE_232_length_8616_ID_11539 12.151540673825007
GeversD_CD_NODE_3796_length_7092_cov_7.27824 IjazUZ_CD_NODE_232_length_8616_ID_11539 1.566572879283469
GeversD_CD_NODE_397_length_44018_cov_14.8948_fragment_1 IjazUZ_CD_NODE_232_length_8616_ID_11539 4.424280203191413
GeversD_CD_NODE_41_length_164554_cov_10.236_fragment_1 IjazUZ_CD_NODE_232_length_8616_ID_11539 14.95909411205108
GeversD_CD_NODE_422_length_60496_cov_59.1247_fragment_1 IjazUZ_CD_NODE_232_length_8616_ID_11539 5.8907115574414
GeversD_CD_NODE_4744_length_7084_cov_5.74876 IjazUZ_CD_NODE_232_length_8616_ID_11539 8.641922754499955
GeversD_CD_NODE_488_length_23156_cov_6.91061 IjazUZ_CD_NODE_232_length_8616_ID_11539 5.405588402822114
GeversD_CD_NODE_500_length_17971_cov_7.81168 IjazUZ_CD_NODE_232_length_8616_ID_11539 6.978367865204395
GeversD_CD_NODE_537_length_41306_cov_10.1814 IjazUZ_CD_NODE_232_length_8616_ID_11539 1.96201163309932
GeversD_CD_NODE_5645_length_7412_cov_5.44597 IjazUZ_CD_NODE_232_length_8616_ID_11539 1.4283388722524029
GeversD_CD_NODE_6246_length_5689_cov_4.00532 IjazUZ_CD_NODE_232_length_8616_ID_11539 1.3034688272783752
GeversD_CD_NODE_701_length_43580_cov_12.4972_fragment_1 IjazUZ_CD_NODE_232_length_8616_ID_11539 7.617183606035561
GeversD_CD_NODE_731_length_19451_cov_10.7849 IjazUZ_CD_NODE_232_length_8616_ID_11539 6.318899506315046
GeversD_CD_NODE_789_length_17131_cov_8.10061 IjazUZ_CD_NODE_232_length_8616_ID_11539 3.545328437781733
GeversD_CD_NODE_793_length_9801_cov_4.08629 IjazUZ_CD_NODE_232_length_8616_ID_11539 1.3034688272783752
GeversD_CD_NODE_878_length_9768_cov_4.94924 IjazUZ_CD_NODE_232_length_8616_ID_11539 1.3034688272783752
GeversD_CD_NODE_906_length_34371_cov_7.01093 IjazUZ_CD_NODE_232_length_8616_ID_11539 2.1113614391059885
GeversD_CD_NODE_965_length_10482_cov_55.2181 IjazUZ_CD_NODE_232_length_8616_ID_11539 3.945551825258911
GeversD_CD_NODE_971_length_36780_cov_19.0473 IjazUZ_CD_NODE_232_length_8616_ID_11539 7.6726459434326015
GeversD_CD_NODE_982_length_36353_cov_13.3476 IjazUZ_CD_NODE_232_length_8616_ID_11539 1.9981578306563454
GeversD_healthy_NODE_357_length_54180_cov_7.78537_fragment_1 IjazUZ_CD_NODE_232_length_8616_ID_11539 2.150804008139718
GeversD_healthy_NODE_4_length_462106_cov_19.471_fragment_2 IjazUZ_CD_NODE_232_length_8616_ID_11539 1.96201163309932
IjazUZ_CD_NODE_109_length_51087_ID_36721_fragment_1 IjazUZ_CD_NODE_232_length_8616_ID_11539 2.191166693801894
IjazUZ_CD_NODE_1280_length_6750_ID_4725 IjazUZ_CD_NODE_232_length_8616_ID_11539 1.8974287172489417
IjazUZ_CD_NODE_146_length_44956_ID_72065_fragment_1 IjazUZ_CD_NODE_232_length_8616_ID_11539 1.8578953489903265
IjazUZ_CD_NODE_1470_length_5853_ID_17727 IjazUZ_CD_NODE_232_length_8616_ID_11539 1.566572879283469
IjazUZ_CD_NODE_225_length_26462_ID_33511 IjazUZ_CD_NODE_232_length_8616_ID_11539 2.0350754224459378
IjazUZ_CD_NODE_460_length_22966_ID_15466 IjazUZ_CD_NODE_232_length_8616_ID_11539 2.455369294059701
IjazUZ_CD_NODE_616_length_10978_ID_28348 IjazUZ_CD_NODE_232_length_8616_ID_11539 1.3034688272783752
IjazUZ_CD_NODE_93_length_96673_ID_13139_fragment_2 IjazUZ_CD_NODE_232_length_8616_ID_11539 4.271983874874937
IjazUZ_healthy_NODE_1180_length_6827_ID_5838 IjazUZ_CD_NODE_232_length_8616_ID_11539 1.084927508920143
IjazUZ_healthy_NODE_175_length_28187_ID_45650_fragment_2 IjazUZ_CD_NODE_232_length_8616_ID_11539 1.3034688272783752
IjazUZ_healthy_NODE_1827_length_9233_ID_62158 IjazUZ_CD_NODE_232_length_8616_ID_11539 1.4283388722524029
IjazUZ_healthy_NODE_317_length_19106_ID_76254 IjazUZ_CD_NODE_232_length_8616_ID_11539 12.82960042128855
IjazUZ_healthy_NODE_402_length_16299_ID_84729 IjazUZ_CD_NODE_232_length_8616_ID_11539 3.7338769175889057
GeversD_CD_NODE_1349_length_12881_cov_11.0324 IjazUZ_CD_NODE_2365_length_6107_ID_27464 28.231911104635792
GeversD_CD_NODE_1494_length_9803_cov_3.66444 IjazUZ_CD_NODE_2365_length_6107_ID_27464 22.647869480956945
GeversD_CD_NODE_1750_length_22230_cov_19.9324 IjazUZ_CD_NODE_2365_length_6107_ID_27464 20.19464336305732
GeversD_CD_NODE_1889_length_19087_cov_28.0414 IjazUZ_CD_NODE_2365_length_6107_ID_27464 3.455774934238467
GeversD_CD_NODE_1913_length_15712_cov_4.52475 IjazUZ_CD_NODE_2365_length_6107_ID_27464 17.455182441729935
GeversD_CD_NODE_200_length_83002_cov_11.1507_fragment_1 IjazUZ_CD_NODE_2365_length_6107_ID_27464 19.908969212397565
GeversD_CD_NODE_2071_length_16576_cov_5.60493 IjazUZ_CD_NODE_2365_length_6107_ID_27464 17.651444513905705
GeversD_CD_NODE_224_length_84263_cov_17.634_fragment_1 IjazUZ_CD_NODE_2365_length_6107_ID_27464 12.883591097763158
GeversD_CD_NODE_2957_length_6712_cov_5.76205 IjazUZ_CD_NODE_2365_length_6107_ID_27464 16.464218989875242
GeversD_CD_NODE_310_length_73875_cov_29.8496_fragment_1 IjazUZ_CD_NODE_2365_length_6107_ID_27464 16.22182861994277
GeversD_CD_NODE_320_length_25366_cov_6.34072 IjazUZ_CD_NODE_2365_length_6107_ID_27464 23.423002887980616
GeversD_CD_NODE_384_length_36454_cov_7.13314 IjazUZ_CD_NODE_2365_length_6107_ID_27464 7.575647865212184
GeversD_CD_NODE_435_length_25591_cov_6.35021 IjazUZ_CD_NODE_2365_length_6107_ID_27464 18.939316174991355
GeversD_CD_NODE_6025_length_5378_cov_4.40109 IjazUZ_CD_NODE_2365_length_6107_ID_27464 25.29314336029831
GeversD_CD_NODE_683_length_13068_cov_6.10167 IjazUZ_CD_NODE_2365_length_6107_ID_27464 14.924507276751896
GeversD_CD_NODE_808_length_41700_cov_16.7036 IjazUZ_CD_NODE_2365_length_6107_ID_27464 2.0859617033815256
GeversD_CD_NODE_810_length_38808_cov_23.3879 IjazUZ_CD_NODE_2365_length_6107_ID_27464 1.9511381322288193
GeversD_CD_NODE_813_length_43211_cov_9.97194 IjazUZ_CD_NODE_2365_length_6107_ID_27464 21.221278168551883
GeversD_CD_NODE_933_length_42606_cov_8.80912 IjazUZ_CD_NODE_2365_length_6107_ID_27464 17.8098607073069
GeversD_CD_NODE_947_length_27403_cov_75.0475 IjazUZ_CD_NODE_2365_length_6107_ID_27464 23.93091386522166
GeversD_CD_NODE_99_length_137197_cov_8.75596_fragment_1 IjazUZ_CD_NODE_2365_length_6107_ID_27464 20.597748597101102
GeversD_healthy_NODE_523_length_36298_cov_45.3081 IjazUZ_CD_NODE_2365_length_6107_ID_27464 2.1575289016002968
IjazUZ_CD_NODE_168_length_61608_ID_3056_fragment_1 IjazUZ_CD_NODE_2365_length_6107_ID_27464 4.595637901299207
IjazUZ_CD_NODE_219_length_27350_ID_35303 IjazUZ_CD_NODE_2365_length_6107_ID_27464 15.817859015578016
IjazUZ_CD_NODE_375_length_21622_ID_31912 IjazUZ_CD_NODE_2365_length_6107_ID_27464 14.98041644256681
IjazUZ_CD_NODE_433_length_21663_ID_6041 IjazUZ_CD_NODE_2365_length_6107_ID_27464 15.373831294448852
IjazUZ_CD_NODE_48_length_65141_ID_5597_fragment_2 IjazUZ_CD_NODE_2365_length_6107_ID_27464 20.76692245505007
IjazUZ_healthy_NODE_2102_length_7284_ID_22234 IjazUZ_CD_NODE_2365_length_6107_ID_27464 4.786836060199328
IjazUZ_healthy_NODE_215_length_25098_ID_28474 IjazUZ_CD_NODE_2365_length_6107_ID_27464 22.065068189668608
IjazUZ_healthy_NODE_2733_length_6863_ID_7458 IjazUZ_CD_NODE_2365_length_6107_ID_27464 4.627193837342971
IjazUZ_healthy_NODE_546_length_13737_ID_49044 IjazUZ_CD_NODE_2365_length_6107_ID_27464 23.334200892826523
IjazUZ_healthy_NODE_591_length_16763_ID_52897 IjazUZ_CD_NODE_2365_length_6107_ID_27464 22.346864218623203
IjazUZ_healthy_NODE_603_length_16144_ID_64381 IjazUZ_CD_NODE_2365_length_6107_ID_27464 22.647869480956945
IjazUZ_healthy_NODE_63_length_56183_ID_54783 IjazUZ_CD_NODE_2365_length_6107_ID_27464 1.4973978890421469
GeversD_CD_NODE_1234_length_9442_cov_4.01353 IjazUZ_CD_NODE_236_length_5068_ID_7680 1.8097404495020646
GeversD_CD_NODE_2074_length_16039_cov_21.5992 IjazUZ_CD_NODE_237_length_15188_ID_17127 6.485742416136278
GeversD_CD_NODE_283_length_75019_cov_21.4349_fragment_1 IjazUZ_CD_NODE_237_length_15188_ID_17127 4.4447431729752465
GeversD_CD_NODE_3121_length_11191_cov_140.96 IjazUZ_CD_NODE_237_length_15188_ID_17127 1.3650236864548946
GeversD_CD_NODE_32_length_198322_cov_22.83_fragment_2 IjazUZ_CD_NODE_237_length_15188_ID_17127 9.33340363077441
GeversD_CD_NODE_35_length_186114_cov_9.28435_fragment_1 IjazUZ_CD_NODE_237_length_15188_ID_17127 18.940911794527118
GeversD_CD_NODE_363_length_36508_cov_6.31155 IjazUZ_CD_NODE_237_length_15188_ID_17127 6.522889294091995
GeversD_CD_NODE_38_length_143641_cov_12.7286_fragment_3 IjazUZ_CD_NODE_237_length_15188_ID_17127 2.5447935297100477
GeversD_CD_NODE_393_length_34672_cov_10.2199 IjazUZ_CD_NODE_237_length_15188_ID_17127 1.5777868990774158
IjazUZ_CD_NODE_101_length_84141_ID_14885_fragment_2 IjazUZ_CD_NODE_237_length_15188_ID_17127 1.6818592106965964
IjazUZ_CD_NODE_876_length_9034_ID_1927 IjazUZ_CD_NODE_237_length_15188_ID_17127 2.1428452223027863
IjazUZ_healthy_NODE_123_length_36317_ID_59100 IjazUZ_CD_NODE_237_length_15188_ID_17127 22.017963398477264
IjazUZ_healthy_NODE_174_length_34624_ID_4293_fragment_1 IjazUZ_CD_NODE_237_length_15188_ID_17127 3.9061988296185506
IjazUZ_healthy_NODE_6_length_138623_ID_74691_fragment_1 IjazUZ_CD_NODE_237_length_15188_ID_17127 9.71055876499566
GeversD_CD_NODE_2905_length_9693_cov_5.80224 IjazUZ_CD_NODE_237_length_8843_ID_17047 15.827461010091447
GeversD_CD_NODE_343_length_78940_cov_13.1044_fragment_1 IjazUZ_CD_NODE_237_length_8843_ID_17047 15.827461010091447
GeversD_CD_NODE_2014_length_9457_cov_14.0278 IjazUZ_CD_NODE_238_length_8337_ID_11884 15.281071383036657
GeversD_CD_NODE_1005_length_35800_cov_11.4222 IjazUZ_CD_NODE_23_length_86153_ID_1961_fragment_2 22.81091305164773
GeversD_CD_NODE_1020_length_14495_cov_14.4699 IjazUZ_CD_NODE_23_length_86153_ID_1961_fragment_2 3.8533884588330958
GeversD_CD_NODE_1044_length_14081_cov_13.3459 IjazUZ_CD_NODE_23_length_86153_ID_1961_fragment_2 7.098700927559393
GeversD_CD_NODE_1108_length_9944_cov_4.49995 IjazUZ_CD_NODE_23_length_86153_ID_1961_fragment_2 14.633758216601564
GeversD_CD_NODE_1169_length_8772_cov_29.4137 IjazUZ_CD_NODE_23_length_86153_ID_1961_fragment_2 8.871705357405549
GeversD_CD_NODE_127_length_98995_cov_7.82873_fragment_1 IjazUZ_CD_NODE_23_length_86153_ID_1961_fragment_2 42.785362947426755
GeversD_CD_NODE_1318_length_17476_cov_11.2055 IjazUZ_CD_NODE_23_length_86153_ID_1961_fragment_2 12.467558537671085
GeversD_CD_NODE_1379_length_20778_cov_6.82261 IjazUZ_CD_NODE_23_length_86153_ID_1961_fragment_2 11.350256978274754
GeversD_CD_NODE_138_length_64986_cov_29.9106_fragment_1 IjazUZ_CD_NODE_23_length_86153_ID_1961_fragment_2 35.115364724268574
GeversD_CD_NODE_1479_length_25766_cov_9.41749 IjazUZ_CD_NODE_23_length_86153_ID_1961_fragment_2 5.796838775830824
GeversD_CD_NODE_1490_length_24913_cov_8.27548 IjazUZ_CD_NODE_23_length_86153_ID_1961_fragment_2 8.142158249806076
GeversD_CD_NODE_1548_length_14832_cov_11.3701 IjazUZ_CD_NODE_23_length_86153_ID_1961_fragment_2 4.307659038084663
GeversD_CD_NODE_159_length_95460_cov_8.49812_fragment_1 IjazUZ_CD_NODE_23_length_86153_ID_1961_fragment_2 1.8116018820565456
GeversD_CD_NODE_171_length_55743_cov_6.0675 IjazUZ_CD_NODE_23_length_86153_ID_1961_fragment_2 9.671597128694469
GeversD_CD_NODE_1772_length_22624_cov_5.58341 IjazUZ_CD_NODE_23_length_86153_ID_1961_fragment_2 22.95501159182922
GeversD_CD_NODE_18_length_250317_cov_13.3435_fragment_2 IjazUZ_CD_NODE_23_length_86153_ID_1961_fragment_2 11.783481720588693
GeversD_CD_NODE_193_length_88217_cov_35.3821 IjazUZ_CD_NODE_23_length_86153_ID_1961_fragment_2 6.029608211452778
GeversD_CD_NODE_1974_length_20406_cov_16.8997 IjazUZ_CD_NODE_23_length_86153_ID_1961_fragment_2 9.119588607263232
GeversD_CD_NODE_2082_length_18732_cov_25.674 IjazUZ_CD_NODE_23_length_86153_ID_1961_fragment_2 3.367155788740745
GeversD_CD_NODE_2090_length_18662_cov_5.43075 IjazUZ_CD_NODE_23_length_86153_ID_1961_fragment_2 12.212636266113932
GeversD_CD_NODE_210_length_29014_cov_5.95273 IjazUZ_CD_NODE_23_length_86153_ID_1961_fragment_2 7.876310298711055
GeversD_CD_NODE_2132_length_14724_cov_6.44318 IjazUZ_CD_NODE_23_length_86153_ID_1961_fragment_2 7.098700927559393
GeversD_CD_NODE_218_length_91212_cov_8.3029_fragment_1 IjazUZ_CD_NODE_23_length_86153_ID_1961_fragment_2 25.092740079580963
GeversD_CD_NODE_2212_length_9579_cov_4.78559 IjazUZ_CD_NODE_23_length_86153_ID_1961_fragment_2 14.156987176737431
GeversD_CD_NODE_2289_length_14551_cov_4.73096 IjazUZ_CD_NODE_23_length_86153_ID_1961_fragment_2 12.467558537671085
GeversD_CD_NODE_2314_length_17003_cov_5.38612 IjazUZ_CD_NODE_23_length_86153_ID_1961_fragment_2 22.369916890072957
GeversD_CD_NODE_2317_length_16871_cov_4.24286 IjazUZ_CD_NODE_23_length_86153_ID_1961_fragment_2 17.982874665905587
GeversD_CD_NODE_2356_length_16626_cov_19.7995 IjazUZ_CD_NODE_23_length_86153_ID_1961_fragment_2 9.532335250488828
GeversD_CD_NODE_237_length_45314_cov_13.7945 IjazUZ_CD_NODE_23_length_86153_ID_1961_fragment_2 14.690084706382535
GeversD_CD_NODE_261_length_58309_cov_38.9692_fragment_1 IjazUZ_CD_NODE_23_length_86153_ID_1961_fragment_2 24.59872520761458
GeversD_CD_NODE_263_length_24758_cov_5.65073 IjazUZ_CD_NODE_23_length_86153_ID_1961_fragment_2 21.84718683010093
GeversD_CD_NODE_288_length_23614_cov_5.71183 IjazUZ_CD_NODE_23_length_86153_ID_1961_fragment_2 4.145282924466145
GeversD_CD_NODE_28_length_213663_cov_13.0661_fragment_1 IjazUZ_CD_NODE_23_length_86153_ID_1961_fragment_2 17.780916660115526
GeversD_CD_NODE_294_length_57321_cov_13.4365 IjazUZ_CD_NODE_23_length_86153_ID_1961_fragment_2 34.330680663870766
GeversD_CD_NODE_2969_length_11263_cov_4.49099 IjazUZ_CD_NODE_23_length_86153_ID_1961_fragment_2 8.47411874178465
GeversD_CD_NODE_2996_length_15052_cov_5.25945 IjazUZ_CD_NODE_23_length_86153_ID_1961_fragment_2 9.318808195349426
GeversD_CD_NODE_309_length_76196_cov_35.6604_fragment_1 IjazUZ_CD_NODE_23_length_86153_ID_1961_fragment_2 1.1392475595582967
GeversD_CD_NODE_320_length_61518_cov_25.1565 IjazUZ_CD_NODE_23_length_86153_ID_1961_fragment_2 11.640258653717481
GeversD_CD_NODE_343_length_47717_cov_12.7924 IjazUZ_CD_NODE_23_length_86153_ID_1961_fragment_2 12.947366717860728
GeversD_CD_NODE_350_length_60544_cov_67.4783 IjazUZ_CD_NODE_23_length_86153_ID_1961_fragment_2 25.040482127597357
GeversD_CD_NODE_3529_length_12588_cov_18.224 IjazUZ_CD_NODE_23_length_86153_ID_1961_fragment_2 4.307659038084663
GeversD_CD_NODE_365_length_38713_cov_8.409 IjazUZ_CD_NODE_23_length_86153_ID_1961_fragment_2 9.600272835156506
GeversD_CD_NODE_379_length_64985_cov_17.7257_fragment_1 IjazUZ_CD_NODE_23_length_86153_ID_1961_fragment_2 35.115364724268574
GeversD_CD_NODE_380_length_66081_cov_12.6096 IjazUZ_CD_NODE_23_length_86153_ID_1961_fragment_2 38.48331164300383
GeversD_CD_NODE_4012_length_11055_cov_6.29445 IjazUZ_CD_NODE_23_length_86153_ID_1961_fragment_2 4.483399111425045
GeversD_CD_NODE_442_length_18322_cov_30.9545 IjazUZ_CD_NODE_23_length_86153_ID_1961_fragment_2 6.065713589767991
GeversD_CD_NODE_449_length_28103_cov_5.15848 IjazUZ_CD_NODE_23_length_86153_ID_1961_fragment_2 12.595803755267976
GeversD_CD_NODE_455_length_16170_cov_4.50351 IjazUZ_CD_NODE_23_length_86153_ID_1961_fragment_2 24.815692255648973
GeversD_CD_NODE_515_length_14820_cov_4.43623 IjazUZ_CD_NODE_23_length_86153_ID_1961_fragment_2 1.9266052908567284
GeversD_CD_NODE_6203_length_7373_cov_9.78942 IjazUZ_CD_NODE_23_length_86153_ID_1961_fragment_2 14.633758216601564
GeversD_CD_NODE_621_length_54745_cov_10.3291 IjazUZ_CD_NODE_23_length_86153_ID_1961_fragment_2 1.026912249018122
GeversD_CD_NODE_642_length_53627_cov_14.5653 IjazUZ_CD_NODE_23_length_86153_ID_1961_fragment_2 1.4269617403856438
GeversD_CD_NODE_67_length_67182_cov_9.08971 IjazUZ_CD_NODE_23_length_86153_ID_1961_fragment_2 2.6244601797972082
GeversD_CD_NODE_685_length_47058_cov_21.532 IjazUZ_CD_NODE_23_length_86153_ID_1961_fragment_2 20.759589203157166
GeversD_CD_NODE_702_length_11763_cov_4.14597 IjazUZ_CD_NODE_23_length_86153_ID_1961_fragment_2 1.7808216801470005
GeversD_CD_NODE_720_length_46916_cov_34.0268_fragment_1 IjazUZ_CD_NODE_23_length_86153_ID_1961_fragment_2 11.576905455820164
GeversD_CD_NODE_882_length_14551_cov_6.70778 IjazUZ_CD_NODE_23_length_86153_ID_1961_fragment_2 3.9943664312522236
GeversD_CD_NODE_908_length_35067_cov_6.8715 IjazUZ_CD_NODE_23_length_86153_ID_1961_fragment_2 10.510478325233894
GeversD_CD_NODE_941_length_18351_cov_6.11494 IjazUZ_CD_NODE_23_length_86153_ID_1961_fragment_2 17.982874665905587
GeversD_healthy_NODE_125_length_50441_cov_19.5234 IjazUZ_CD_NODE_23_length_86153_ID_1961_fragment_2 11.576905455820164
GeversD_healthy_NODE_1417_length_18697_cov_15.5757_fragment_1 IjazUZ_CD_NODE_23_length_86153_ID_1961_fragment_2 1.9266052908567284
GeversD_healthy_NODE_175_length_81583_cov_10.1956 IjazUZ_CD_NODE_23_length_86153_ID_1961_fragment_2 26.9408832041335
GeversD_healthy_NODE_579_length_33131_cov_9.39757 IjazUZ_CD_NODE_23_length_86153_ID_1961_fragment_2 38.11489011069336
GeversD_healthy_NODE_835_length_28387_cov_8.31336 IjazUZ_CD_NODE_23_length_86153_ID_1961_fragment_2 42.387014245315804
GeversD_healthy_NODE_83_length_127872_cov_65.7285_fragment_1 IjazUZ_CD_NODE_23_length_86153_ID_1961_fragment_2 20.377066149113233
IjazUZ_CD_NODE_2151_length_6591_ID_53843 IjazUZ_CD_NODE_23_length_86153_ID_1961_fragment_2 3.234776625898845
IjazUZ_CD_NODE_2576_length_5723_ID_37336 IjazUZ_CD_NODE_23_length_86153_ID_1961_fragment_2 2.6791630340057067
IjazUZ_CD_NODE_497_length_22059_ID_5929 IjazUZ_CD_NODE_23_length_86153_ID_1961_fragment_2 20.163760388070255
IjazUZ_CD_NODE_58_length_110915_ID_26175_fragment_1 IjazUZ_CD_NODE_23_length_86153_ID_1961_fragment_2 31.123726984287373
IjazUZ_CD_NODE_79_length_85809_ID_64487_fragment_2 IjazUZ_CD_NODE_23_length_86153_ID_1961_fragment_2 28.18864230637422
IjazUZ_CD_NODE_814_length_9916_ID_4936 IjazUZ_CD_NODE_23_length_86153_ID_1961_fragment_2 1.2969119774662827
IjazUZ_CD_NODE_99_length_85522_ID_13747_fragment_1 IjazUZ_CD_NODE_23_length_86153_ID_1961_fragment_2 19.19439950827172
IjazUZ_healthy_NODE_123_length_33038_ID_1908 IjazUZ_CD_NODE_23_length_86153_ID_1961_fragment_2 20.735272626189168
IjazUZ_healthy_NODE_12_length_138633_ID_20919_fragment_1 IjazUZ_CD_NODE_23_length_86153_ID_1961_fragment_2 38.48331164300383
IjazUZ_healthy_NODE_2441_length_7461_ID_7495 IjazUZ_CD_NODE_23_length_86153_ID_1961_fragment_2 2.457658730810784
IjazUZ_healthy_NODE_247_length_22889_ID_42054 IjazUZ_CD_NODE_23_length_86153_ID_1961_fragment_2 14.200454982658478
IjazUZ_healthy_NODE_2561_length_6373_ID_33634 IjazUZ_CD_NODE_23_length_86153_ID_1961_fragment_2 14.633758216601564
IjazUZ_healthy_NODE_287_length_20402_ID_74035 IjazUZ_CD_NODE_23_length_86153_ID_1961_fragment_2 4.307659038084663
IjazUZ_healthy_NODE_308_length_24199_ID_18119 IjazUZ_CD_NODE_23_length_86153_ID_1961_fragment_2 13.05997347158111
IjazUZ_healthy_NODE_3483_length_5073_ID_26842 IjazUZ_CD_NODE_23_length_86153_ID_1961_fragment_2 3.602408948797378
IjazUZ_healthy_NODE_3_length_289925_ID_13841_fragment_1 IjazUZ_CD_NODE_23_length_86153_ID_1961_fragment_2 23.41542240618715
IjazUZ_healthy_NODE_47_length_57909_ID_89686 IjazUZ_CD_NODE_23_length_86153_ID_1961_fragment_2 15.666937418698026
IjazUZ_healthy_NODE_594_length_13030_ID_48844 IjazUZ_CD_NODE_23_length_86153_ID_1961_fragment_2 5.119167641201007
IjazUZ_healthy_NODE_681_length_11966_ID_61718 IjazUZ_CD_NODE_23_length_86153_ID_1961_fragment_2 5.382057883165884
IjazUZ_healthy_NODE_798_length_10804_ID_37091 IjazUZ_CD_NODE_23_length_86153_ID_1961_fragment_2 16.59294314936925
IjazUZ_healthy_NODE_7_length_192828_ID_94398_fragment_3 IjazUZ_CD_NODE_23_length_86153_ID_1961_fragment_2 29.496605878108653
IjazUZ_healthy_NODE_985_length_9298_ID_69750 IjazUZ_CD_NODE_23_length_86153_ID_1961_fragment_2 14.633758216601564
GeversD_CD_NODE_2_length_394778_cov_27.7296_fragment_3 IjazUZ_CD_NODE_2404_length_6048_ID_13273 2.330819004042932
GeversD_CD_NODE_689_length_43409_cov_17.2165_fragment_2 IjazUZ_CD_NODE_2404_length_6048_ID_13273 1.0542502802015514
IjazUZ_CD_NODE_675_length_12555_ID_1772 IjazUZ_CD_NODE_2404_length_6048_ID_13273 1.1916957066324825
GeversD_CD_NODE_1208_length_8073_cov_4.69207 IjazUZ_CD_NODE_241_length_30483_ID_514_fragment_1 2.1362421139922256
GeversD_CD_NODE_120_length_37593_cov_30.9646_fragment_1 IjazUZ_CD_NODE_241_length_30483_ID_514_fragment_1 10.162753444706397
GeversD_CD_NODE_1_length_448673_cov_21.9394_fragment_1 IjazUZ_CD_NODE_241_length_30483_ID_514_fragment_1 10.475015552181297
GeversD_CD_NODE_436_length_31652_cov_5.73478_fragment_1 IjazUZ_CD_NODE_241_length_30483_ID_514_fragment_1 10.646455198538
GeversD_CD_NODE_5_length_403786_cov_9.45539_fragment_1 IjazUZ_CD_NODE_241_length_30483_ID_514_fragment_1 14.281110634961976
GeversD_CD_NODE_6_length_236285_cov_26.2395_fragment_1 IjazUZ_CD_NODE_241_length_30483_ID_514_fragment_1 1.297130334281845
GeversD_CD_NODE_88_length_64761_cov_16.8177_fragment_2 IjazUZ_CD_NODE_241_length_30483_ID_514_fragment_1 1.297130334281845
GeversD_CD_NODE_938_length_37593_cov_11.962_fragment_1 IjazUZ_CD_NODE_241_length_30483_ID_514_fragment_1 10.162753444706397
GeversD_healthy_NODE_4_length_415360_cov_15.8367_fragment_1 IjazUZ_CD_NODE_241_length_30483_ID_514_fragment_1 7.679526688116911
IjazUZ_CD_NODE_305_length_37857_ID_6909_fragment_1 IjazUZ_CD_NODE_241_length_30483_ID_514_fragment_1 10.162753444706397
GeversD_healthy_NODE_505_length_37279_cov_18.6947 IjazUZ_CD_NODE_242_length_30268_ID_28009 3.874900473829265
IjazUZ_CD_NODE_659_length_16118_ID_71967 IjazUZ_CD_NODE_242_length_30268_ID_28009 1.6358432001054348
GeversD_CD_NODE_1079_length_29321_cov_17.0781 IjazUZ_CD_NODE_244_length_42512_ID_23859_fragment_1 66.8662278887388
GeversD_CD_NODE_431_length_50553_cov_6.03368 IjazUZ_CD_NODE_244_length_42512_ID_23859_fragment_1 33.18845744505139
GeversD_CD_NODE_49_length_182144_cov_16.7213_fragment_1 IjazUZ_CD_NODE_244_length_42512_ID_23859_fragment_1 56.14855100965801
GeversD_CD_NODE_2207_length_13051_cov_11.1725 IjazUZ_CD_NODE_2474_length_5907_ID_46078 22.27337718338474
GeversD_CD_NODE_2793_length_6601_cov_5.00137 IjazUZ_CD_NODE_2474_length_5907_ID_46078 39.075753670357685
GeversD_CD_NODE_86_length_144406_cov_19.5467_fragment_1 IjazUZ_CD_NODE_2474_length_5907_ID_46078 19.4695217082436
GeversD_CD_NODE_97_length_117616_cov_10.7817_fragment_1 IjazUZ_CD_NODE_2474_length_5907_ID_46078 4.352395013595417
IjazUZ_CD_NODE_1055_length_11281_ID_62390 IjazUZ_CD_NODE_2474_length_5907_ID_46078 28.004141959799448
IjazUZ_CD_NODE_1296_length_5844_ID_11755 IjazUZ_CD_NODE_2474_length_5907_ID_46078 18.368407466402346
IjazUZ_CD_NODE_323_length_12382_ID_47449 IjazUZ_CD_NODE_2474_length_5907_ID_46078 23.764100234807483
IjazUZ_healthy_NODE_310_length_32317_ID_8243 IjazUZ_CD_NODE_2474_length_5907_ID_46078 39.33701252345262
GeversD_CD_NODE_2342_length_14230_cov_157.003 IjazUZ_CD_NODE_2489_length_5878_ID_45901 5.450384258067603
GeversD_CD_NODE_2437_length_13327_cov_5.84667 IjazUZ_CD_NODE_2489_length_5878_ID_45901 5.699667929071107
GeversD_CD_NODE_2698_length_14500_cov_8.07103 IjazUZ_CD_NODE_2489_length_5878_ID_45901 5.791430974006695
GeversD_healthy_NODE_1636_length_16316_cov_12.88 IjazUZ_CD_NODE_2489_length_5878_ID_45901 5.791430974006695
GeversD_healthy_NODE_1654_length_16152_cov_8.30863 IjazUZ_CD_NODE_2489_length_5878_ID_45901 5.52955817530859
IjazUZ_CD_NODE_464_length_15481_ID_37868 IjazUZ_CD_NODE_2489_length_5878_ID_45901 5.8883336588476896
IjazUZ_CD_NODE_869_length_13034_ID_18100 IjazUZ_CD_NODE_2489_length_5878_ID_45901 10.512313913146084
IjazUZ_healthy_NODE_700_length_14472_ID_42769 IjazUZ_CD_NODE_2489_length_5878_ID_45901 5.990988672662962
GeversD_CD_NODE_1028_length_30767_cov_54.0809_fragment_1 IjazUZ_CD_NODE_2507_length_5842_ID_24980 2.2397346269014564
GeversD_CD_NODE_16_length_221152_cov_12.4382_fragment_1 IjazUZ_CD_NODE_2507_length_5842_ID_24980 5.999198725806406
GeversD_CD_NODE_182_length_78362_cov_45.8288_fragment_2 IjazUZ_CD_NODE_2507_length_5842_ID_24980 1.0242566475141492
GeversD_CD_NODE_2771_length_5625_cov_6.14847 IjazUZ_CD_NODE_2507_length_5842_ID_24980 15.728205863906297
GeversD_CD_NODE_3263_length_8409_cov_5.88712 IjazUZ_CD_NODE_2507_length_5842_ID_24980 6.677354889972668
GeversD_CD_NODE_4966_length_7767_cov_14.4309 IjazUZ_CD_NODE_2507_length_5842_ID_24980 2.8764536866722077
GeversD_CD_NODE_554_length_16352_cov_7.20169 IjazUZ_CD_NODE_2507_length_5842_ID_24980 1.552802935192946
GeversD_CD_NODE_5627_length_7431_cov_6.31494 IjazUZ_CD_NODE_2507_length_5842_ID_24980 2.8764536866722077
GeversD_CD_NODE_752_length_14440_cov_69.9861 IjazUZ_CD_NODE_2507_length_5842_ID_24980 1.9683889239014674
GeversD_CD_NODE_900_length_14134_cov_33.1676 IjazUZ_CD_NODE_2507_length_5842_ID_24980 1.9683889239014674
IjazUZ_CD_NODE_20_length_157800_ID_48128_fragment_4 IjazUZ_CD_NODE_2507_length_5842_ID_24980 4.897703498401515
IjazUZ_CD_NODE_2_length_393410_ID_16256_fragment_1 IjazUZ_CD_NODE_2507_length_5842_ID_24980 15.385783183089654
IjazUZ_CD_NODE_536_length_13992_ID_31689 IjazUZ_CD_NODE_2507_length_5842_ID_24980 2.4583721137446988
IjazUZ_healthy_NODE_1086_length_9553_ID_25714 IjazUZ_CD_NODE_2507_length_5842_ID_24980 2.5832902428099294
GeversD_CD_NODE_137_length_83809_cov_11.8035 IjazUZ_CD_NODE_250_length_29421_ID_13413 1.9632067470073418
GeversD_CD_NODE_79_length_141190_cov_11.7185_fragment_1 IjazUZ_CD_NODE_250_length_29421_ID_13413 2.041687192275231
GeversD_CD_NODE_929_length_21960_cov_4.25496 IjazUZ_CD_NODE_250_length_29421_ID_13413 2.375034556213895
GeversD_healthy_NODE_235_length_47163_cov_8.23221 IjazUZ_CD_NODE_250_length_29421_ID_13413 5.448561559987234
GeversD_CD_NODE_100_length_134219_cov_12.3758_fragment_1 IjazUZ_CD_NODE_250_length_45546_ID_6773_fragment_1 36.75043609198505
GeversD_CD_NODE_1094_length_18793_cov_4.91584 IjazUZ_CD_NODE_250_length_45546_ID_6773_fragment_1 4.829773861478041
GeversD_CD_NODE_1108_length_32581_cov_10.3416 IjazUZ_CD_NODE_250_length_45546_ID_6773_fragment_1 3.4417155409646183
GeversD_CD_NODE_1251_length_28359_cov_18.7837 IjazUZ_CD_NODE_250_length_45546_ID_6773_fragment_1 65.9345465230522
GeversD_CD_NODE_1331_length_23259_cov_17.6809 IjazUZ_CD_NODE_250_length_45546_ID_6773_fragment_1 85.64097490135121
GeversD_CD_NODE_1334_length_28021_cov_46.9959 IjazUZ_CD_NODE_250_length_45546_ID_6773_fragment_1 57.069406940581764
GeversD_CD_NODE_1372_length_15362_cov_4.66094 IjazUZ_CD_NODE_250_length_45546_ID_6773_fragment_1 7.049207349215728
GeversD_CD_NODE_1390_length_15200_cov_8.99459 IjazUZ_CD_NODE_250_length_45546_ID_6773_fragment_1 2.3095456645022034
GeversD_CD_NODE_144_length_115189_cov_16.6593_fragment_1 IjazUZ_CD_NODE_250_length_45546_ID_6773_fragment_1 72.58297435735595
GeversD_CD_NODE_144_length_76484_cov_36.2989_fragment_1 IjazUZ_CD_NODE_250_length_45546_ID_6773_fragment_1 6.983641982052657
GeversD_CD_NODE_157_length_61761_cov_12.9628 IjazUZ_CD_NODE_250_length_45546_ID_6773_fragment_1 154.05743138700288
GeversD_CD_NODE_1604_length_7044_cov_4.00858 IjazUZ_CD_NODE_250_length_45546_ID_6773_fragment_1 31.237906372425336
GeversD_CD_NODE_1606_length_12108_cov_15.7338 IjazUZ_CD_NODE_250_length_45546_ID_6773_fragment_1 54.28076317634069
GeversD_CD_NODE_167_length_58460_cov_8.7617_fragment_1 IjazUZ_CD_NODE_250_length_45546_ID_6773_fragment_1 63.49859521947301
GeversD_CD_NODE_175_length_73954_cov_15.2841_fragment_1 IjazUZ_CD_NODE_250_length_45546_ID_6773_fragment_1 94.11018363981853
GeversD_CD_NODE_1801_length_21446_cov_5.53551 IjazUZ_CD_NODE_250_length_45546_ID_6773_fragment_1 35.88227260129618
GeversD_CD_NODE_1893_length_5252_cov_2.82779 IjazUZ_CD_NODE_250_length_45546_ID_6773_fragment_1 16.935507940484474
GeversD_CD_NODE_195_length_84668_cov_8.5223 IjazUZ_CD_NODE_250_length_45546_ID_6773_fragment_1 55.23941363739881
GeversD_CD_NODE_207_length_76789_cov_9.82971_fragment_1 IjazUZ_CD_NODE_250_length_45546_ID_6773_fragment_1 52.05027003467028
GeversD_CD_NODE_2093_length_10314_cov_5.33463 IjazUZ_CD_NODE_250_length_45546_ID_6773_fragment_1 16.447898747034486
GeversD_CD_NODE_225_length_63965_cov_24.9134 IjazUZ_CD_NODE_250_length_45546_ID_6773_fragment_1 36.77262519878794
GeversD_CD_NODE_2265_length_9305_cov_5.21924 IjazUZ_CD_NODE_250_length_45546_ID_6773_fragment_1 9.06364737864389
GeversD_CD_NODE_227_length_77328_cov_15.034_fragment_1 IjazUZ_CD_NODE_250_length_45546_ID_6773_fragment_1 45.48604064475967
GeversD_CD_NODE_242_length_93423_cov_12.0489 IjazUZ_CD_NODE_250_length_45546_ID_6773_fragment_1 36.39419477246569
GeversD_CD_NODE_249_length_79606_cov_10.4917 IjazUZ_CD_NODE_250_length_45546_ID_6773_fragment_1 53.74791454626134
GeversD_CD_NODE_2558_length_16652_cov_16.6557 IjazUZ_CD_NODE_250_length_45546_ID_6773_fragment_1 7.049207349215728
GeversD_CD_NODE_2656_length_6955_cov_15.0525 IjazUZ_CD_NODE_250_length_45546_ID_6773_fragment_1 27.120542683501597
GeversD_CD_NODE_2687_length_15982_cov_6.16412 IjazUZ_CD_NODE_250_length_45546_ID_6773_fragment_1 13.585331114879065
GeversD_CD_NODE_275_length_66210_cov_15.4042 IjazUZ_CD_NODE_250_length_45546_ID_6773_fragment_1 39.79884228031996
GeversD_CD_NODE_288_length_51099_cov_14.1102 IjazUZ_CD_NODE_250_length_45546_ID_6773_fragment_1 1.3330142718384392
GeversD_CD_NODE_292_length_63896_cov_8.56805 IjazUZ_CD_NODE_250_length_45546_ID_6773_fragment_1 52.85856712635895
GeversD_CD_NODE_2969_length_14684_cov_11.4002 IjazUZ_CD_NODE_250_length_45546_ID_6773_fragment_1 2.6436360477601086
GeversD_CD_NODE_3154_length_7191_cov_4.88257 IjazUZ_CD_NODE_250_length_45546_ID_6773_fragment_1 1.6667677346325744
GeversD_CD_NODE_3201_length_10902_cov_4.59122 IjazUZ_CD_NODE_250_length_45546_ID_6773_fragment_1 8.07610400606799
GeversD_CD_NODE_3307_length_13549_cov_6.18912_fragment_1 IjazUZ_CD_NODE_250_length_45546_ID_6773_fragment_1 5.156348332960845
GeversD_CD_NODE_3336_length_10209_cov_9.54471 IjazUZ_CD_NODE_250_length_45546_ID_6773_fragment_1 2.9335210415976407
GeversD_CD_NODE_3341_length_10852_cov_5.18755 IjazUZ_CD_NODE_250_length_45546_ID_6773_fragment_1 16.935507940484474
GeversD_CD_NODE_3405_length_8055_cov_8.8255 IjazUZ_CD_NODE_250_length_45546_ID_6773_fragment_1 22.10588495313346
GeversD_CD_NODE_350_length_31641_cov_7.7649 IjazUZ_CD_NODE_250_length_45546_ID_6773_fragment_1 27.09290954432457
GeversD_CD_NODE_3860_length_11638_cov_3.72218 IjazUZ_CD_NODE_250_length_45546_ID_6773_fragment_1 31.586290057757537
GeversD_CD_NODE_3873_length_9450_cov_5.28898 IjazUZ_CD_NODE_250_length_45546_ID_6773_fragment_1 17.291772089397025
GeversD_CD_NODE_4089_length_7480_cov_3.6963 IjazUZ_CD_NODE_250_length_45546_ID_6773_fragment_1 11.434462445532656
GeversD_CD_NODE_409_length_61756_cov_17.0174_fragment_1 IjazUZ_CD_NODE_250_length_45546_ID_6773_fragment_1 2.020583113456289
GeversD_CD_NODE_412_length_59603_cov_53.9079 IjazUZ_CD_NODE_250_length_45546_ID_6773_fragment_1 127.36052708288612
GeversD_CD_NODE_4351_length_8977_cov_5.46783 IjazUZ_CD_NODE_250_length_45546_ID_6773_fragment_1 12.202056026261502
GeversD_CD_NODE_441_length_28478_cov_8.83028_fragment_1 IjazUZ_CD_NODE_250_length_45546_ID_6773_fragment_1 45.88214887009372
GeversD_CD_NODE_4481_length_5296_cov_3.28487 IjazUZ_CD_NODE_250_length_45546_ID_6773_fragment_1 7.4334838172030855
GeversD_CD_NODE_4486_length_5957_cov_8.81091 IjazUZ_CD_NODE_250_length_45546_ID_6773_fragment_1 19.798525343087153
GeversD_CD_NODE_4595_length_5182_cov_3.46401 IjazUZ_CD_NODE_250_length_45546_ID_6773_fragment_1 9.29367937666646
GeversD_CD_NODE_481_length_36543_cov_8.92595 IjazUZ_CD_NODE_250_length_45546_ID_6773_fragment_1 1.5932004384621719
GeversD_CD_NODE_4855_length_6274_cov_3.6858 IjazUZ_CD_NODE_250_length_45546_ID_6773_fragment_1 4.34679203387332
GeversD_CD_NODE_48_length_116228_cov_11.1825_fragment_2 IjazUZ_CD_NODE_250_length_45546_ID_6773_fragment_1 121.52412730353807
GeversD_CD_NODE_494_length_30795_cov_13.7183 IjazUZ_CD_NODE_250_length_45546_ID_6773_fragment_1 52.86033389435249
GeversD_CD_NODE_5140_length_5185_cov_3.89688 IjazUZ_CD_NODE_250_length_45546_ID_6773_fragment_1 1.14610899697123
GeversD_CD_NODE_5466_length_6586_cov_32.3166 IjazUZ_CD_NODE_250_length_45546_ID_6773_fragment_1 2.001753696417535
GeversD_CD_NODE_5694_length_6333_cov_3.70118 IjazUZ_CD_NODE_250_length_45546_ID_6773_fragment_1 2.197645258705159
GeversD_CD_NODE_569_length_12470_cov_4.94813 IjazUZ_CD_NODE_250_length_45546_ID_6773_fragment_1 15.142978095215621
GeversD_CD_NODE_5885_length_6047_cov_6.03722 IjazUZ_CD_NODE_250_length_45546_ID_6773_fragment_1 19.798525343087153
GeversD_CD_NODE_58_length_115258_cov_8.39162_fragment_1 IjazUZ_CD_NODE_250_length_45546_ID_6773_fragment_1 5.855181850029527
GeversD_CD_NODE_606_length_38214_cov_9.51985 IjazUZ_CD_NODE_250_length_45546_ID_6773_fragment_1 1.1908859680064827
GeversD_CD_NODE_60_length_128732_cov_49.2452_fragment_1 IjazUZ_CD_NODE_250_length_45546_ID_6773_fragment_1 146.99537212879162
GeversD_CD_NODE_613_length_14333_cov_7.73897 IjazUZ_CD_NODE_250_length_45546_ID_6773_fragment_1 55.622853429330256
GeversD_CD_NODE_7210_length_5149_cov_8.01669 IjazUZ_CD_NODE_250_length_45546_ID_6773_fragment_1 7.4334838172030855
GeversD_CD_NODE_732_length_12332_cov_18.1976 IjazUZ_CD_NODE_250_length_45546_ID_6773_fragment_1 36.8570706971501
GeversD_CD_NODE_745_length_9861_cov_5.13063 IjazUZ_CD_NODE_250_length_45546_ID_6773_fragment_1 3.66646937020026
GeversD_CD_NODE_748_length_36597_cov_50.5529_fragment_1 IjazUZ_CD_NODE_250_length_45546_ID_6773_fragment_1 7.283742202307772
GeversD_CD_NODE_74_length_156036_cov_11.4075_fragment_1 IjazUZ_CD_NODE_250_length_45546_ID_6773_fragment_1 52.0296829105727
GeversD_CD_NODE_769_length_10241_cov_7.63391 IjazUZ_CD_NODE_250_length_45546_ID_6773_fragment_1 43.27842324768693
GeversD_CD_NODE_79_length_101073_cov_10.1506_fragment_2 IjazUZ_CD_NODE_250_length_45546_ID_6773_fragment_1 13.951778075747303
GeversD_CD_NODE_855_length_10904_cov_5.76302 IjazUZ_CD_NODE_250_length_45546_ID_6773_fragment_1 1.0373675505482547
GeversD_CD_NODE_870_length_35300_cov_17.9937 IjazUZ_CD_NODE_250_length_45546_ID_6773_fragment_1 19.96621386941689
GeversD_CD_NODE_931_length_37790_cov_11.5402 IjazUZ_CD_NODE_250_length_45546_ID_6773_fragment_1 9.980493647312986
GeversD_healthy_NODE_236_length_64385_cov_104.568 IjazUZ_CD_NODE_250_length_45546_ID_6773_fragment_1 5.831269042438996
GeversD_healthy_NODE_596_length_37394_cov_26.5815 IjazUZ_CD_NODE_250_length_45546_ID_6773_fragment_1 96.26340013044852
IjazUZ_CD_NODE_100_length_26346_ID_10074 IjazUZ_CD_NODE_250_length_45546_ID_6773_fragment_1 65.9345465230522
IjazUZ_CD_NODE_1274_length_6553_ID_18956 IjazUZ_CD_NODE_250_length_45546_ID_6773_fragment_1 2.001753696417535
IjazUZ_CD_NODE_1360_length_6035_ID_26754 IjazUZ_CD_NODE_250_length_45546_ID_6773_fragment_1 31.237906372425336
IjazUZ_CD_NODE_1517_length_5713_ID_3343 IjazUZ_CD_NODE_250_length_45546_ID_6773_fragment_1 22.679513011508167
IjazUZ_CD_NODE_187_length_33172_ID_61458_fragment_1 IjazUZ_CD_NODE_250_length_45546_ID_6773_fragment_1 8.532147055185348
IjazUZ_CD_NODE_408_length_18088_ID_28465 IjazUZ_CD_NODE_250_length_45546_ID_6773_fragment_1 34.930131195025886
IjazUZ_CD_NODE_466_length_15435_ID_17898 IjazUZ_CD_NODE_250_length_45546_ID_6773_fragment_1 80.7344030055662
IjazUZ_CD_NODE_491_length_14491_ID_4357 IjazUZ_CD_NODE_250_length_45546_ID_6773_fragment_1 59.174263904485265
IjazUZ_CD_NODE_63_length_35345_ID_41947 IjazUZ_CD_NODE_250_length_45546_ID_6773_fragment_1 22.58080873799325
IjazUZ_CD_NODE_960_length_8811_ID_23615 IjazUZ_CD_NODE_250_length_45546_ID_6773_fragment_1 14.894207481502203
IjazUZ_healthy_NODE_1588_length_9629_ID_15613 IjazUZ_CD_NODE_250_length_45546_ID_6773_fragment_1 22.42739773645796
IjazUZ_healthy_NODE_1727_length_9084_ID_3984 IjazUZ_CD_NODE_250_length_45546_ID_6773_fragment_1 9.29367937666646
IjazUZ_healthy_NODE_1937_length_7642_ID_29661 IjazUZ_CD_NODE_250_length_45546_ID_6773_fragment_1 1.8260655117285642
IjazUZ_healthy_NODE_2063_length_5554_ID_31529 IjazUZ_CD_NODE_250_length_45546_ID_6773_fragment_1 11.79288447750395
IjazUZ_healthy_NODE_2101_length_7289_ID_89183 IjazUZ_CD_NODE_250_length_45546_ID_6773_fragment_1 2.197645258705159
IjazUZ_healthy_NODE_213_length_30516_ID_49624 IjazUZ_CD_NODE_250_length_45546_ID_6773_fragment_1 74.38405300547448
IjazUZ_healthy_NODE_260_length_26788_ID_30989 IjazUZ_CD_NODE_250_length_45546_ID_6773_fragment_1 10.539496453557806
IjazUZ_healthy_NODE_347_length_22386_ID_82146 IjazUZ_CD_NODE_250_length_45546_ID_6773_fragment_1 3.5019971608809
GeversD_CD_NODE_384_length_36454_cov_7.13314 IjazUZ_CD_NODE_252_length_45274_ID_4436_fragment_1 1.3550701750498932
GeversD_CD_NODE_677_length_51958_cov_10.1152_fragment_1 IjazUZ_CD_NODE_252_length_45274_ID_4436_fragment_1 6.112541648501419
GeversD_CD_NODE_808_length_41700_cov_16.7036 IjazUZ_CD_NODE_252_length_45274_ID_4436_fragment_1 1.5218732035187719
GeversD_CD_NODE_933_length_42606_cov_8.80912 IjazUZ_CD_NODE_252_length_45274_ID_4436_fragment_1 1.6302773784220852
GeversD_CD_NODE_99_length_137197_cov_8.75596_fragment_1 IjazUZ_CD_NODE_252_length_45274_ID_4436_fragment_1 1.3235591553234505
GeversD_healthy_NODE_960_length_20882_cov_91.6319 IjazUZ_CD_NODE_252_length_45274_ID_4436_fragment_1 2.8908949683771814
IjazUZ_CD_NODE_168_length_61608_ID_3056_fragment_1 IjazUZ_CD_NODE_252_length_45274_ID_4436_fragment_1 12.26527267290026
IjazUZ_CD_NODE_48_length_65141_ID_5597_fragment_2 IjazUZ_CD_NODE_252_length_45274_ID_4436_fragment_1 1.3871668928896694
IjazUZ_healthy_NODE_2200_length_5293_ID_1501 IjazUZ_CD_NODE_252_length_45274_ID_4436_fragment_1 5.739590725984086
IjazUZ_healthy_NODE_546_length_13737_ID_49044 IjazUZ_CD_NODE_252_length_45274_ID_4436_fragment_1 3.781340698603425
IjazUZ_healthy_NODE_591_length_16763_ID_52897 IjazUZ_CD_NODE_252_length_45274_ID_4436_fragment_1 3.431015726248684
IjazUZ_healthy_NODE_603_length_16144_ID_64381 IjazUZ_CD_NODE_252_length_45274_ID_4436_fragment_1 3.5400722605691746
GeversD_CD_NODE_1059_length_35994_cov_146.108 IjazUZ_CD_NODE_253_length_29718_ID_20058_fragment_1 14.616993284715232
GeversD_CD_NODE_1135_length_8038_cov_5.50495 IjazUZ_CD_NODE_253_length_29718_ID_20058_fragment_1 19.40593816105909
GeversD_CD_NODE_1146_length_36580_cov_38.2499 IjazUZ_CD_NODE_253_length_29718_ID_20058_fragment_1 3.4942989859330753
GeversD_CD_NODE_1377_length_14587_cov_6.64093 IjazUZ_CD_NODE_253_length_29718_ID_20058_fragment_1 31.729028495310587
GeversD_CD_NODE_1406_length_5890_cov_3.5671 IjazUZ_CD_NODE_253_length_29718_ID_20058_fragment_1 3.534897552516914
GeversD_CD_NODE_1428_length_14891_cov_8.90995 IjazUZ_CD_NODE_253_length_29718_ID_20058_fragment_1 5.4372416452563845
GeversD_CD_NODE_1428_length_25375_cov_8.20403 IjazUZ_CD_NODE_253_length_29718_ID_20058_fragment_1 4.721612359332014
GeversD_CD_NODE_1655_length_23208_cov_16.9184 IjazUZ_CD_NODE_253_length_29718_ID_20058_fragment_1 7.275913548445222
GeversD_CD_NODE_1662_length_23150_cov_6.62918 IjazUZ_CD_NODE_253_length_29718_ID_20058_fragment_1 22.629636319379657
GeversD_CD_NODE_1889_length_17946_cov_13.539 IjazUZ_CD_NODE_253_length_29718_ID_20058_fragment_1 49.56788568773309
GeversD_CD_NODE_2250_length_8496_cov_9.65632 IjazUZ_CD_NODE_253_length_29718_ID_20058_fragment_1 16.486872587303818
GeversD_CD_NODE_2281_length_14616_cov_6.52435 IjazUZ_CD_NODE_253_length_29718_ID_20058_fragment_1 52.15873329253292
GeversD_CD_NODE_234_length_77671_cov_11.9968_fragment_1 IjazUZ_CD_NODE_253_length_29718_ID_20058_fragment_1 23.52785722891436
GeversD_CD_NODE_258_length_84085_cov_70.6568_fragment_1 IjazUZ_CD_NODE_253_length_29718_ID_20058_fragment_1 24.294812776658777
GeversD_CD_NODE_2703_length_14245_cov_98.9882 IjazUZ_CD_NODE_253_length_29718_ID_20058_fragment_1 25.6777499222921
GeversD_CD_NODE_2740_length_14068_cov_6.70991 IjazUZ_CD_NODE_253_length_29718_ID_20058_fragment_1 22.028777246704667
GeversD_CD_NODE_308_length_42907_cov_13.2601 IjazUZ_CD_NODE_253_length_29718_ID_20058_fragment_1 28.954349988689707
GeversD_CD_NODE_3102_length_10705_cov_5.31023 IjazUZ_CD_NODE_253_length_29718_ID_20058_fragment_1 11.79106537623515
GeversD_CD_NODE_3717_length_9378_cov_51.9381 IjazUZ_CD_NODE_253_length_29718_ID_20058_fragment_1 20.162669257716757
GeversD_CD_NODE_3751_length_11850_cov_27.2841 IjazUZ_CD_NODE_253_length_29718_ID_20058_fragment_1 36.87461342769032
GeversD_CD_NODE_3847_length_11529_cov_4.83572 IjazUZ_CD_NODE_253_length_29718_ID_20058_fragment_1 6.149443033671425
GeversD_CD_NODE_3923_length_11294_cov_3.62212 IjazUZ_CD_NODE_253_length_29718_ID_20058_fragment_1 2.8536219346464984
GeversD_CD_NODE_431_length_52899_cov_31.8331_fragment_1 IjazUZ_CD_NODE_253_length_29718_ID_20058_fragment_1 3.3979525253034977
GeversD_CD_NODE_438_length_50309_cov_15.0062_fragment_1 IjazUZ_CD_NODE_253_length_29718_ID_20058_fragment_1 7.7560999539329005
GeversD_CD_NODE_439_length_40750_cov_13.545 IjazUZ_CD_NODE_253_length_29718_ID_20058_fragment_1 5.493374693943353
GeversD_CD_NODE_448_length_39107_cov_10.9376 IjazUZ_CD_NODE_253_length_29718_ID_20058_fragment_1 32.39089796289178
GeversD_CD_NODE_471_length_38325_cov_13.0219 IjazUZ_CD_NODE_253_length_29718_ID_20058_fragment_1 36.10330896759322
GeversD_CD_NODE_5479_length_5537_cov_6.68132 IjazUZ_CD_NODE_253_length_29718_ID_20058_fragment_1 7.224910816996272
GeversD_CD_NODE_584_length_44967_cov_37.2034 IjazUZ_CD_NODE_253_length_29718_ID_20058_fragment_1 5.399641006791449
GeversD_CD_NODE_6326_length_6469_cov_4.36093 IjazUZ_CD_NODE_253_length_29718_ID_20058_fragment_1 9.812748779447222
GeversD_CD_NODE_681_length_47208_cov_8.18058_fragment_1 IjazUZ_CD_NODE_253_length_29718_ID_20058_fragment_1 18.499141926410296
GeversD_CD_NODE_801_length_38002_cov_18.9033 IjazUZ_CD_NODE_253_length_29718_ID_20058_fragment_1 32.535321481469204
GeversD_CD_NODE_906_length_34371_cov_7.01093 IjazUZ_CD_NODE_253_length_29718_ID_20058_fragment_1 1.0215565565573739
GeversD_CD_NODE_985_length_33039_cov_6.88212 IjazUZ_CD_NODE_253_length_29718_ID_20058_fragment_1 3.132326184953823
GeversD_healthy_NODE_1165_length_21985_cov_6.99608_fragment_1 IjazUZ_CD_NODE_253_length_29718_ID_20058_fragment_1 37.944868742326825
GeversD_healthy_NODE_357_length_54180_cov_7.78537_fragment_1 IjazUZ_CD_NODE_253_length_29718_ID_20058_fragment_1 1.0609258517208628
IjazUZ_CD_NODE_695_length_15000_ID_1812 IjazUZ_CD_NODE_253_length_29718_ID_20058_fragment_1 15.08662027852601
IjazUZ_CD_NODE_790_length_10216_ID_5837 IjazUZ_CD_NODE_253_length_29718_ID_20058_fragment_1 19.40593816105909
IjazUZ_healthy_NODE_1807_length_6812_ID_76802 IjazUZ_CD_NODE_253_length_29718_ID_20058_fragment_1 24.537330166817043
IjazUZ_healthy_NODE_2225_length_7709_ID_35708 IjazUZ_CD_NODE_253_length_29718_ID_20058_fragment_1 21.121479802942222
IjazUZ_healthy_NODE_475_length_19845_ID_19228 IjazUZ_CD_NODE_253_length_29718_ID_20058_fragment_1 2.4536916597276894
IjazUZ_healthy_NODE_849_length_10333_ID_16649_fragment_1 IjazUZ_CD_NODE_253_length_29718_ID_20058_fragment_1 38.63025741793977
GeversD_CD_NODE_10_length_210777_cov_17.9801_fragment_2 IjazUZ_CD_NODE_253_length_7958_ID_14365 8.880653092305263
GeversD_CD_NODE_1118_length_37250_cov_104.72 IjazUZ_CD_NODE_253_length_7958_ID_14365 9.362796932286244
GeversD_CD_NODE_1218_length_8016_cov_256.571 IjazUZ_CD_NODE_253_length_7958_ID_14365 4.593814400030143
GeversD_CD_NODE_1219_length_8009_cov_205.559 IjazUZ_CD_NODE_253_length_7958_ID_14365 4.593814400030143
GeversD_CD_NODE_140_length_66021_cov_217.645_fragment_1 IjazUZ_CD_NODE_253_length_7958_ID_14365 5.822848234460811
GeversD_CD_NODE_149_length_87150_cov_9.19656_fragment_1 IjazUZ_CD_NODE_253_length_7958_ID_14365 9.684683476264944
GeversD_CD_NODE_156_length_105612_cov_46.2171_fragment_1 IjazUZ_CD_NODE_253_length_7958_ID_14365 6.59831703884243
GeversD_CD_NODE_176_length_83895_cov_32.157_fragment_1 IjazUZ_CD_NODE_253_length_7958_ID_14365 9.861947453305213
GeversD_CD_NODE_1887_length_20550_cov_60.7406 IjazUZ_CD_NODE_253_length_7958_ID_14365 14.263318728390814
GeversD_CD_NODE_18_length_218947_cov_56.8836_fragment_3 IjazUZ_CD_NODE_253_length_7958_ID_14365 9.362796932286244
GeversD_CD_NODE_20_length_190846_cov_48.4922_fragment_1 IjazUZ_CD_NODE_253_length_7958_ID_14365 14.570640805455476
GeversD_CD_NODE_2605_length_10950_cov_33.4545 IjazUZ_CD_NODE_253_length_7958_ID_14365 11.635971002655282
GeversD_CD_NODE_294_length_44910_cov_182.895 IjazUZ_CD_NODE_253_length_7958_ID_14365 8.880653092305263
GeversD_CD_NODE_3151_length_11547_cov_40.0079 IjazUZ_CD_NODE_253_length_7958_ID_14365 4.368252296390614
GeversD_CD_NODE_394_length_43587_cov_63.7135 IjazUZ_CD_NODE_253_length_7958_ID_14365 5.8778576189751695
GeversD_CD_NODE_3_length_438002_cov_39.5368_fragment_6 IjazUZ_CD_NODE_253_length_7958_ID_14365 19.33411458117503
GeversD_CD_NODE_40_length_107868_cov_36.3623_fragment_1 IjazUZ_CD_NODE_253_length_7958_ID_14365 16.520539092381874
GeversD_CD_NODE_48_length_160960_cov_337.743_fragment_2 IjazUZ_CD_NODE_253_length_7958_ID_14365 5.716851671246018
GeversD_CD_NODE_512_length_54308_cov_81.587_fragment_1 IjazUZ_CD_NODE_253_length_7958_ID_14365 10.366672070121819
GeversD_CD_NODE_552_length_16490_cov_217.367 IjazUZ_CD_NODE_253_length_7958_ID_14365 4.593814400030143
GeversD_CD_NODE_567_length_28028_cov_18.2999 IjazUZ_CD_NODE_253_length_7958_ID_14365 22.463671644280314
GeversD_CD_NODE_589_length_39318_cov_23.9944 IjazUZ_CD_NODE_253_length_7958_ID_14365 8.944290751601347
GeversD_CD_NODE_73_length_143442_cov_175.785_fragment_1 IjazUZ_CD_NODE_253_length_7958_ID_14365 9.684683476264944
GeversD_CD_NODE_77_length_153107_cov_21.9231_fragment_1 IjazUZ_CD_NODE_253_length_7958_ID_14365 11.140261756938347
GeversD_CD_NODE_791_length_22728_cov_57.3521 IjazUZ_CD_NODE_253_length_7958_ID_14365 10.366672070121819
GeversD_CD_NODE_829_length_10182_cov_12.6083 IjazUZ_CD_NODE_253_length_7958_ID_14365 4.999447848334698
GeversD_CD_NODE_924_length_22046_cov_4.64426 IjazUZ_CD_NODE_253_length_7958_ID_14365 22.907734283167656
GeversD_healthy_NODE_18_length_193324_cov_65.6927_fragment_2 IjazUZ_CD_NODE_253_length_7958_ID_14365 9.00952606296871
GeversD_healthy_NODE_2_length_354834_cov_11.5304_fragment_1 IjazUZ_CD_NODE_253_length_7958_ID_14365 15.585047117879782
GeversD_healthy_NODE_318_length_58134_cov_15.026_fragment_1 IjazUZ_CD_NODE_253_length_7958_ID_14365 9.684683476264944
GeversD_healthy_NODE_577_length_17498_cov_4.9433 IjazUZ_CD_NODE_253_length_7958_ID_14365 6.933903624905258
IjazUZ_CD_NODE_213_length_27387_ID_5720 IjazUZ_CD_NODE_253_length_7958_ID_14365 22.679263199592754
GeversD_CD_NODE_1491_length_6592_cov_4.19229 IjazUZ_CD_NODE_255_length_24540_ID_16338_fragment_1 13.461621653503926
IjazUZ_CD_NODE_370_length_29593_ID_9595_fragment_1 IjazUZ_CD_NODE_255_length_24540_ID_16338_fragment_1 21.219274773555174
GeversD_CD_NODE_1005_length_35800_cov_11.4222 IjazUZ_CD_NODE_2576_length_5723_ID_37336 6.476840459767927
GeversD_CD_NODE_1020_length_14495_cov_14.4699 IjazUZ_CD_NODE_2576_length_5723_ID_37336 1.2662881068216274
GeversD_CD_NODE_127_length_98995_cov_7.82873_fragment_1 IjazUZ_CD_NODE_2576_length_5723_ID_37336 5.595857667871075
GeversD_CD_NODE_138_length_64986_cov_29.9106_fragment_1 IjazUZ_CD_NODE_2576_length_5723_ID_37336 9.09620564766642
GeversD_CD_NODE_2090_length_18662_cov_5.43075 IjazUZ_CD_NODE_2576_length_5723_ID_37336 1.2662881068216274
GeversD_CD_NODE_218_length_91212_cov_8.3029_fragment_1 IjazUZ_CD_NODE_2576_length_5723_ID_37336 3.1613482558331336
GeversD_CD_NODE_2289_length_14551_cov_4.73096 IjazUZ_CD_NODE_2576_length_5723_ID_37336 8.26104206107798
GeversD_CD_NODE_263_length_24758_cov_5.65073 IjazUZ_CD_NODE_2576_length_5723_ID_37336 3.831772548489707
GeversD_CD_NODE_28_length_213663_cov_13.0661_fragment_1 IjazUZ_CD_NODE_2576_length_5723_ID_37336 8.818483414293738
GeversD_CD_NODE_294_length_57321_cov_13.4365 IjazUZ_CD_NODE_2576_length_5723_ID_37336 8.871705357405549
GeversD_CD_NODE_2996_length_15052_cov_5.25945 IjazUZ_CD_NODE_2576_length_5723_ID_37336 8.119743442268135
GeversD_CD_NODE_343_length_47717_cov_12.7924 IjazUZ_CD_NODE_2576_length_5723_ID_37336 2.7145986953474894
GeversD_CD_NODE_350_length_60544_cov_67.4783 IjazUZ_CD_NODE_2576_length_5723_ID_37336 2.480541151416218
GeversD_CD_NODE_3529_length_12588_cov_18.224 IjazUZ_CD_NODE_2576_length_5723_ID_37336 1.519843217243456
GeversD_CD_NODE_365_length_38713_cov_8.409 IjazUZ_CD_NODE_2576_length_5723_ID_37336 3.4100129073620833
GeversD_CD_NODE_379_length_64985_cov_17.7257_fragment_1 IjazUZ_CD_NODE_2576_length_5723_ID_37336 9.09620564766642
GeversD_CD_NODE_380_length_66081_cov_12.6096 IjazUZ_CD_NODE_2576_length_5723_ID_37336 5.316592874606001
GeversD_CD_NODE_442_length_18322_cov_30.9545 IjazUZ_CD_NODE_2576_length_5723_ID_37336 7.744171432908337
GeversD_CD_NODE_449_length_28103_cov_5.15848 IjazUZ_CD_NODE_2576_length_5723_ID_37336 6.822798389395067
GeversD_CD_NODE_455_length_16170_cov_4.50351 IjazUZ_CD_NODE_2576_length_5723_ID_37336 4.589998461611359
GeversD_CD_NODE_685_length_47058_cov_21.532 IjazUZ_CD_NODE_2576_length_5723_ID_37336 8.98153321112105
GeversD_CD_NODE_941_length_18351_cov_6.11494 IjazUZ_CD_NODE_2576_length_5723_ID_37336 4.487372759935044
GeversD_healthy_NODE_1417_length_18697_cov_15.5757_fragment_1 IjazUZ_CD_NODE_2576_length_5723_ID_37336 1.7214061484815533
GeversD_healthy_NODE_175_length_81583_cov_10.1956 IjazUZ_CD_NODE_2576_length_5723_ID_37336 2.3023671291744217
GeversD_healthy_NODE_2480_length_8244_cov_5.4605 IjazUZ_CD_NODE_2576_length_5723_ID_37336 2.429378081533261
GeversD_healthy_NODE_579_length_33131_cov_9.39757 IjazUZ_CD_NODE_2576_length_5723_ID_37336 3.357343205434451
GeversD_healthy_NODE_835_length_28387_cov_8.31336 IjazUZ_CD_NODE_2576_length_5723_ID_37336 3.5204132161229333
GeversD_healthy_NODE_83_length_127872_cov_65.7285_fragment_1 IjazUZ_CD_NODE_2576_length_5723_ID_37336 8.818483414293738
IjazUZ_CD_NODE_23_length_86153_ID_1961_fragment_2 IjazUZ_CD_NODE_2576_length_5723_ID_37336 2.6791630340057067
IjazUZ_CD_NODE_58_length_110915_ID_26175_fragment_1 IjazUZ_CD_NODE_2576_length_5723_ID_37336 8.766328971865601
IjazUZ_CD_NODE_814_length_9916_ID_4936 IjazUZ_CD_NODE_2576_length_5723_ID_37336 1.2662881068216274
IjazUZ_CD_NODE_99_length_85522_ID_13747_fragment_1 IjazUZ_CD_NODE_2576_length_5723_ID_37336 9.474106602215496
IjazUZ_healthy_NODE_1207_length_8061_ID_62572 IjazUZ_CD_NODE_2576_length_5723_ID_37336 2.2533280361735644
IjazUZ_healthy_NODE_123_length_33038_ID_1908 IjazUZ_CD_NODE_2576_length_5723_ID_37336 10.169538093927933
IjazUZ_healthy_NODE_12_length_138633_ID_20919_fragment_1 IjazUZ_CD_NODE_2576_length_5723_ID_37336 2.38916435489094
IjazUZ_healthy_NODE_308_length_24199_ID_18119 IjazUZ_CD_NODE_2576_length_5723_ID_37336 10.550622344001564
IjazUZ_healthy_NODE_47_length_57909_ID_89686 IjazUZ_CD_NODE_2576_length_5723_ID_37336 5.819958273902501
GeversD_CD_NODE_1096_length_37769_cov_12.2932 IjazUZ_CD_NODE_2610_length_5678_ID_45046 2.6791630340057067
GeversD_CD_NODE_15_length_221306_cov_28.0277_fragment_3 IjazUZ_CD_NODE_2610_length_5678_ID_45046 16.159279533318728
GeversD_CD_NODE_1611_length_18367_cov_20.9555 IjazUZ_CD_NODE_2610_length_5678_ID_45046 1.121155850853408
GeversD_CD_NODE_1882_length_6388_cov_11.7301 IjazUZ_CD_NODE_2610_length_5678_ID_45046 29.37587927090665
GeversD_CD_NODE_3784_length_9425_cov_4.25229 IjazUZ_CD_NODE_2610_length_5678_ID_45046 5.556949480477468
GeversD_CD_NODE_397_length_44018_cov_14.8948_fragment_1 IjazUZ_CD_NODE_2610_length_5678_ID_45046 19.421807498097188
GeversD_CD_NODE_41_length_164554_cov_10.236_fragment_1 IjazUZ_CD_NODE_2610_length_5678_ID_45046 6.413819257251865
GeversD_CD_NODE_422_length_60496_cov_59.1247_fragment_1 IjazUZ_CD_NODE_2610_length_5678_ID_45046 22.220326140482932
GeversD_CD_NODE_4744_length_7084_cov_5.74876 IjazUZ_CD_NODE_2610_length_5678_ID_45046 5.753207489394
GeversD_CD_NODE_500_length_17971_cov_7.81168 IjazUZ_CD_NODE_2610_length_5678_ID_45046 24.41031071545306
GeversD_CD_NODE_701_length_43580_cov_12.4972_fragment_1 IjazUZ_CD_NODE_2610_length_5678_ID_45046 5.727518478459866
GeversD_CD_NODE_731_length_19451_cov_10.7849 IjazUZ_CD_NODE_2610_length_5678_ID_45046 23.065616218723502
GeversD_CD_NODE_886_length_8496_cov_19.4189 IjazUZ_CD_NODE_2610_length_5678_ID_45046 27.03345659009841
GeversD_CD_NODE_971_length_36780_cov_19.0473 IjazUZ_CD_NODE_2610_length_5678_ID_45046 5.773245419501277
IjazUZ_CD_NODE_616_length_10978_ID_28348 IjazUZ_CD_NODE_2610_length_5678_ID_45046 5.380894858107275
IjazUZ_CD_NODE_93_length_96673_ID_13139_fragment_2 IjazUZ_CD_NODE_2610_length_5678_ID_45046 19.136786011594786
IjazUZ_healthy_NODE_317_length_19106_ID_76254 IjazUZ_CD_NODE_2610_length_5678_ID_45046 10.764455046289044
GeversD_CD_NODE_101_length_129084_cov_14.3748_fragment_1 IjazUZ_CD_NODE_2616_length_5667_ID_54499 6.833402454273833
GeversD_CD_NODE_1059_length_29413_cov_7.18997 IjazUZ_CD_NODE_2616_length_5667_ID_54499 7.7353056965706815
GeversD_CD_NODE_142_length_106080_cov_31.6024_fragment_1 IjazUZ_CD_NODE_2616_length_5667_ID_54499 6.752928368522611
GeversD_CD_NODE_144_length_115189_cov_16.6593_fragment_1 IjazUZ_CD_NODE_2616_length_5667_ID_54499 2.0720179154287335
GeversD_CD_NODE_2205_length_9596_cov_5.39514 IjazUZ_CD_NODE_2616_length_5667_ID_54499 10.709849109727621
GeversD_CD_NODE_2_length_394778_cov_27.7296_fragment_3 IjazUZ_CD_NODE_2616_length_5667_ID_54499 3.2538229772094924
GeversD_CD_NODE_34_length_145141_cov_19.4287_fragment_2 IjazUZ_CD_NODE_2616_length_5667_ID_54499 3.4674094414751524
GeversD_CD_NODE_393_length_51047_cov_8.51216_fragment_1 IjazUZ_CD_NODE_2616_length_5667_ID_54499 7.338910007651141
GeversD_CD_NODE_438_length_50309_cov_15.0062_fragment_1 IjazUZ_CD_NODE_2616_length_5667_ID_54499 3.225349106015769
GeversD_CD_NODE_5513_length_7630_cov_3.78931 IjazUZ_CD_NODE_2616_length_5667_ID_54499 2.4583721137446988
GeversD_CD_NODE_602_length_13200_cov_4.82183 IjazUZ_CD_NODE_2616_length_5667_ID_54499 9.896966284351109
GeversD_CD_NODE_632_length_46716_cov_64.4952 IjazUZ_CD_NODE_2616_length_5667_ID_54499 6.6753332704093244
GeversD_CD_NODE_665_length_16432_cov_5.11541 IjazUZ_CD_NODE_2616_length_5667_ID_54499 5.135535721314661
GeversD_CD_NODE_741_length_49036_cov_12.7283 IjazUZ_CD_NODE_2616_length_5667_ID_54499 3.312212319921902
GeversD_CD_NODE_744_length_48907_cov_12.4699 IjazUZ_CD_NODE_2616_length_5667_ID_54499 6.563908985240132
GeversD_CD_NODE_855_length_8872_cov_4.45582 IjazUZ_CD_NODE_2616_length_5667_ID_54499 6.304998294584416
GeversD_CD_NODE_861_length_16233_cov_4.38126 IjazUZ_CD_NODE_2616_length_5667_ID_54499 5.314426956838973
GeversD_healthy_NODE_198_length_76986_cov_7.98739 IjazUZ_CD_NODE_2616_length_5667_ID_54499 5.432981128264754
GeversD_healthy_NODE_690_length_33397_cov_6.26228 IjazUZ_CD_NODE_2616_length_5667_ID_54499 7.7353056965706815
GeversD_healthy_NODE_971_length_12943_cov_6.02917 IjazUZ_CD_NODE_2616_length_5667_ID_54499 5.739590725984086
IjazUZ_healthy_NODE_1234_length_5113_ID_40641 IjazUZ_CD_NODE_2616_length_5667_ID_54499 13.37444529245414
IjazUZ_healthy_NODE_1594_length_10037_ID_14682 IjazUZ_CD_NODE_2616_length_5667_ID_54499 2.8764536866722077
IjazUZ_healthy_NODE_2118_length_7814_ID_33024 IjazUZ_CD_NODE_2616_length_5667_ID_54499 6.481074899132714
IjazUZ_healthy_NODE_356_length_14227_ID_63122 IjazUZ_CD_NODE_2616_length_5667_ID_54499 5.864514807182931
IjazUZ_healthy_NODE_410_length_20436_ID_43886 IjazUZ_CD_NODE_2616_length_5667_ID_54499 4.825167489107524
GeversD_CD_NODE_1494_length_9803_cov_3.66444 IjazUZ_CD_NODE_2629_length_5647_ID_23987 5.62309981260672
GeversD_CD_NODE_1750_length_22230_cov_19.9324 IjazUZ_CD_NODE_2629_length_5647_ID_23987 8.38215570998494
GeversD_CD_NODE_1889_length_19087_cov_28.0414 IjazUZ_CD_NODE_2629_length_5647_ID_23987 1.494831599218343
GeversD_CD_NODE_200_length_83002_cov_11.1507_fragment_1 IjazUZ_CD_NODE_2629_length_5647_ID_23987 3.1426286160116303
GeversD_CD_NODE_2957_length_6712_cov_5.76205 IjazUZ_CD_NODE_2629_length_5647_ID_23987 2.5832902428099294
GeversD_CD_NODE_320_length_25366_cov_6.34072 IjazUZ_CD_NODE_2629_length_5647_ID_23987 12.093204934804582
GeversD_CD_NODE_3790_length_8738_cov_4.68571 IjazUZ_CD_NODE_2629_length_5647_ID_23987 6.304998294584416
GeversD_CD_NODE_4413_length_10012_cov_4.57768 IjazUZ_CD_NODE_2629_length_5647_ID_23987 2.2397346269014564
GeversD_CD_NODE_688_length_42039_cov_9.94419_fragment_1 IjazUZ_CD_NODE_2629_length_5647_ID_23987 1.1484566958365763
GeversD_CD_NODE_751_length_24092_cov_9.42385 IjazUZ_CD_NODE_2629_length_5647_ID_23987 7.674043675950737
GeversD_CD_NODE_813_length_43211_cov_9.97194 IjazUZ_CD_NODE_2629_length_5647_ID_23987 3.637866603142382
GeversD_CD_NODE_933_length_42606_cov_8.80912 IjazUZ_CD_NODE_2629_length_5647_ID_23987 3.7110330152519184
GeversD_CD_NODE_947_length_27403_cov_75.0475 IjazUZ_CD_NODE_2629_length_5647_ID_23987 4.624170757042346
GeversD_CD_NODE_99_length_137197_cov_8.75596_fragment_1 IjazUZ_CD_NODE_2629_length_5647_ID_23987 6.752928368522611
IjazUZ_CD_NODE_48_length_65141_ID_5597_fragment_2 IjazUZ_CD_NODE_2629_length_5647_ID_23987 6.833402454273833
IjazUZ_healthy_NODE_1108_length_8512_ID_69758 IjazUZ_CD_NODE_2629_length_5647_ID_23987 2.1428452223027863
IjazUZ_healthy_NODE_2102_length_7284_ID_22234 IjazUZ_CD_NODE_2629_length_5647_ID_23987 10.475773536304821
IjazUZ_healthy_NODE_215_length_25098_ID_28474 IjazUZ_CD_NODE_2629_length_5647_ID_23987 11.330614588920884
IjazUZ_healthy_NODE_2733_length_6863_ID_7458 IjazUZ_CD_NODE_2629_length_5647_ID_23987 2.3444493693108717
IjazUZ_healthy_NODE_847_length_13844_ID_100931 IjazUZ_CD_NODE_2629_length_5647_ID_23987 1.334978071429613
IjazUZ_healthy_NODE_12_length_138633_ID_20919_fragment_1 IjazUZ_CD_NODE_262_length_8214_ID_3705 3.788923116344489
GeversD_CD_NODE_103_length_125699_cov_23.1392_fragment_3 IjazUZ_CD_NODE_263_length_30840_ID_11503 38.49809989049595
GeversD_CD_NODE_1133_length_30798_cov_25.5022 IjazUZ_CD_NODE_263_length_30840_ID_11503 15.992451315312579
GeversD_CD_NODE_1277_length_24300_cov_8.86839_fragment_1 IjazUZ_CD_NODE_263_length_30840_ID_11503 4.398076136314105
GeversD_CD_NODE_1336_length_8585_cov_4.35428 IjazUZ_CD_NODE_263_length_30840_ID_11503 1.7179907508590828
GeversD_CD_NODE_1379_length_25960_cov_28.1883 IjazUZ_CD_NODE_263_length_30840_ID_11503 2.0657976922574948
GeversD_CD_NODE_1722_length_6352_cov_3.59854 IjazUZ_CD_NODE_263_length_30840_ID_11503 2.5292552480493784
GeversD_CD_NODE_1973_length_8141_cov_8.00717 IjazUZ_CD_NODE_263_length_30840_ID_11503 4.084752987111327
GeversD_CD_NODE_2657_length_13334_cov_5.7289 IjazUZ_CD_NODE_263_length_30840_ID_11503 14.370747527500527
GeversD_CD_NODE_904_length_34072_cov_12.8889 IjazUZ_CD_NODE_263_length_30840_ID_11503 20.759589203157166
GeversD_CD_NODE_97_length_117616_cov_10.7817_fragment_1 IjazUZ_CD_NODE_263_length_30840_ID_11503 5.962284270179118
GeversD_healthy_NODE_14_length_277870_cov_51.5726_fragment_3 IjazUZ_CD_NODE_263_length_30840_ID_11503 3.2689306251526764
GeversD_healthy_NODE_2795_length_9720_cov_6.15396 IjazUZ_CD_NODE_263_length_30840_ID_11503 1.1694783634911277
IjazUZ_CD_NODE_18_length_160939_ID_34357_fragment_2 IjazUZ_CD_NODE_263_length_30840_ID_11503 11.529245244545947
IjazUZ_CD_NODE_32_length_74611_ID_20108_fragment_2 IjazUZ_CD_NODE_263_length_30840_ID_11503 13.644621890454108
IjazUZ_CD_NODE_368_length_22016_ID_36594 IjazUZ_CD_NODE_263_length_30840_ID_11503 2.123453760142909
IjazUZ_CD_NODE_425_length_21871_ID_54574 IjazUZ_CD_NODE_263_length_30840_ID_11503 4.785563468565715
IjazUZ_CD_NODE_509_length_17092_ID_2204 IjazUZ_CD_NODE_263_length_30840_ID_11503 8.720516054516047
IjazUZ_CD_NODE_685_length_15702_ID_48967 IjazUZ_CD_NODE_263_length_30840_ID_11503 8.886510741902168
IjazUZ_CD_NODE_84_length_29343_ID_42953_fragment_1 IjazUZ_CD_NODE_263_length_30840_ID_11503 2.805682214318863
IjazUZ_healthy_NODE_1158_length_6912_ID_54286 IjazUZ_CD_NODE_263_length_30840_ID_11503 38.67722404549994
IjazUZ_healthy_NODE_1198_length_5712_ID_10860 IjazUZ_CD_NODE_263_length_30840_ID_11503 10.714804683999226
IjazUZ_healthy_NODE_1274_length_10757_ID_22798 IjazUZ_CD_NODE_263_length_30840_ID_11503 10.414111405448786
IjazUZ_healthy_NODE_13_length_129938_ID_35491_fragment_1 IjazUZ_CD_NODE_263_length_30840_ID_11503 6.162179612117607
IjazUZ_healthy_NODE_15_length_123877_ID_68683_fragment_1 IjazUZ_CD_NODE_263_length_30840_ID_11503 28.508273718367384
IjazUZ_healthy_NODE_1652_length_5126_ID_70743 IjazUZ_CD_NODE_263_length_30840_ID_11503 20.0631825038079
IjazUZ_healthy_NODE_1940_length_8243_ID_81966 IjazUZ_CD_NODE_263_length_30840_ID_11503 3.8114700872585496
IjazUZ_healthy_NODE_197_length_41751_ID_59977 IjazUZ_CD_NODE_263_length_30840_ID_11503 19.94049957693463
IjazUZ_healthy_NODE_229_length_35903_ID_119214 IjazUZ_CD_NODE_263_length_30840_ID_11503 13.138396341966022
IjazUZ_healthy_NODE_2303_length_5796_ID_12888 IjazUZ_CD_NODE_263_length_30840_ID_11503 18.323479505986864
IjazUZ_healthy_NODE_243_length_23305_ID_15087 IjazUZ_CD_NODE_263_length_30840_ID_11503 11.636549161574013
IjazUZ_healthy_NODE_2595_length_5355_ID_65640 IjazUZ_CD_NODE_263_length_30840_ID_11503 10.904799457805915
IjazUZ_healthy_NODE_281_length_16915_ID_40694 IjazUZ_CD_NODE_263_length_30840_ID_11503 35.09000860161567
IjazUZ_healthy_NODE_31_length_98415_ID_10351_fragment_2 IjazUZ_CD_NODE_263_length_30840_ID_11503 19.141992036312075
IjazUZ_healthy_NODE_485_length_18307_ID_28277 IjazUZ_CD_NODE_263_length_30840_ID_11503 2.370958128937283
IjazUZ_healthy_NODE_48_length_78058_ID_110735_fragment_1 IjazUZ_CD_NODE_263_length_30840_ID_11503 116.25338674155695
IjazUZ_healthy_NODE_512_length_16730_ID_22656 IjazUZ_CD_NODE_263_length_30840_ID_11503 10.239987765331321
IjazUZ_healthy_NODE_515_length_17622_ID_17302 IjazUZ_CD_NODE_263_length_30840_ID_11503 12.91455689205615
IjazUZ_healthy_NODE_825_length_9249_ID_86598 IjazUZ_CD_NODE_263_length_30840_ID_11503 4.235684751310404
IjazUZ_healthy_NODE_832_length_12476_ID_48845 IjazUZ_CD_NODE_263_length_30840_ID_11503 56.404214754067596
IjazUZ_healthy_NODE_84_length_38722_ID_72349 IjazUZ_CD_NODE_263_length_30840_ID_11503 3.4591032555138534
IjazUZ_healthy_NODE_978_length_10986_ID_75941 IjazUZ_CD_NODE_263_length_30840_ID_11503 41.82163340417299
GeversD_CD_NODE_1186_length_17293_cov_7.10436 IjazUZ_CD_NODE_2643_length_5629_ID_37406 1.3705726317030633
GeversD_CD_NODE_2233_length_9498_cov_4.89188 IjazUZ_CD_NODE_2643_length_5629_ID_37406 1.7254470422119885
GeversD_CD_NODE_551_length_16491_cov_12.0007 IjazUZ_CD_NODE_2643_length_5629_ID_37406 5.146095795915014
GeversD_CD_NODE_626_length_23295_cov_10.7716 IjazUZ_CD_NODE_2643_length_5629_ID_37406 4.020211396719913
GeversD_CD_NODE_787_length_44619_cov_26.134_fragment_1 IjazUZ_CD_NODE_2643_length_5629_ID_37406 3.234776625898845
IjazUZ_CD_NODE_1474_length_5840_ID_37851 IjazUZ_CD_NODE_2643_length_5629_ID_37406 3.256623715242525
IjazUZ_healthy_NODE_130_length_33381_ID_41649 IjazUZ_CD_NODE_2643_length_5629_ID_37406 6.550724824334602
IjazUZ_healthy_NODE_2489_length_6481_ID_18160 IjazUZ_CD_NODE_2643_length_5629_ID_37406 6.786499358640101
GeversD_CD_NODE_2134_length_16215_cov_6.76925 IjazUZ_CD_NODE_264_length_28638_ID_31199 12.05457888228909
GeversD_CD_NODE_3351_length_10813_cov_9.24605 IjazUZ_CD_NODE_264_length_28638_ID_31199 4.04956992605777
IjazUZ_CD_NODE_1354_length_6395_ID_860 IjazUZ_CD_NODE_264_length_28638_ID_31199 11.474517619640718
GeversD_CD_NODE_101_length_120279_cov_12.0161_fragment_2 IjazUZ_CD_NODE_266_length_23594_ID_37309 47.29653230093832
GeversD_CD_NODE_141_length_80754_cov_14.3037 IjazUZ_CD_NODE_266_length_23594_ID_37309 25.240720462827504
GeversD_CD_NODE_45_length_142068_cov_9.33789_fragment_2 IjazUZ_CD_NODE_266_length_23594_ID_37309 25.90712744379767
GeversD_CD_NODE_464_length_57924_cov_18.8065 IjazUZ_CD_NODE_266_length_23594_ID_37309 8.82935372381391
GeversD_CD_NODE_51_length_161614_cov_8.60935 IjazUZ_CD_NODE_266_length_23594_ID_37309 9.540956863240872
GeversD_CD_NODE_823_length_41261_cov_16.0111_fragment_1 IjazUZ_CD_NODE_266_length_23594_ID_37309 5.809787524039494
GeversD_CD_NODE_88_length_98301_cov_46.3257 IjazUZ_CD_NODE_266_length_23594_ID_37309 14.936307221333752
GeversD_CD_NODE_905_length_38432_cov_13.7753 IjazUZ_CD_NODE_266_length_23594_ID_37309 18.456684483382276
GeversD_CD_NODE_90_length_80190_cov_6.12001 IjazUZ_CD_NODE_266_length_23594_ID_37309 40.84416957090645
GeversD_healthy_NODE_486_length_37982_cov_10.0684 IjazUZ_CD_NODE_266_length_23594_ID_37309 21.890791392216336
GeversD_healthy_NODE_505_length_37279_cov_18.6947 IjazUZ_CD_NODE_266_length_23594_ID_37309 20.292808800454083
GeversD_healthy_NODE_56_length_113246_cov_9.08495 IjazUZ_CD_NODE_266_length_23594_ID_37309 32.6376023688015
IjazUZ_healthy_NODE_5_length_153042_ID_24258 IjazUZ_CD_NODE_266_length_23594_ID_37309 13.25589486503613
GeversD_CD_NODE_127_length_98995_cov_7.82873_fragment_1 IjazUZ_CD_NODE_2673_length_5563_ID_59634 3.5335963811582003
GeversD_CD_NODE_138_length_64986_cov_29.9106_fragment_1 IjazUZ_CD_NODE_2673_length_5563_ID_59634 3.748806913033426
GeversD_CD_NODE_1562_length_13905_cov_38.7301 IjazUZ_CD_NODE_2673_length_5563_ID_59634 2.052689200634915
GeversD_CD_NODE_1986_length_14782_cov_16.2878 IjazUZ_CD_NODE_2673_length_5563_ID_59634 2.1428452223027863
GeversD_CD_NODE_2090_length_18662_cov_5.43075 IjazUZ_CD_NODE_2673_length_5563_ID_59634 5.513969999217767
GeversD_CD_NODE_237_length_45314_cov_13.7945 IjazUZ_CD_NODE_2673_length_5563_ID_59634 4.280940975153819
GeversD_CD_NODE_288_length_23614_cov_5.71183 IjazUZ_CD_NODE_2673_length_5563_ID_59634 2.052689200634915
GeversD_CD_NODE_28_length_213663_cov_13.0661_fragment_1 IjazUZ_CD_NODE_2673_length_5563_ID_59634 3.567661506481998
GeversD_CD_NODE_294_length_57321_cov_13.4365 IjazUZ_CD_NODE_2673_length_5563_ID_59634 3.602408948797378
GeversD_CD_NODE_2969_length_11263_cov_4.49099 IjazUZ_CD_NODE_2673_length_5563_ID_59634 2.7215723337056383
GeversD_CD_NODE_379_length_64985_cov_17.7257_fragment_1 IjazUZ_CD_NODE_2673_length_5563_ID_59634 3.748806913033426
GeversD_CD_NODE_515_length_14820_cov_4.43623 IjazUZ_CD_NODE_2673_length_5563_ID_59634 6.145312106461472
GeversD_CD_NODE_685_length_47058_cov_21.532 IjazUZ_CD_NODE_2673_length_5563_ID_59634 3.6740641122876143
GeversD_CD_NODE_702_length_11763_cov_4.14597 IjazUZ_CD_NODE_2673_length_5563_ID_59634 2.2397346269014564
GeversD_CD_NODE_720_length_46916_cov_34.0268_fragment_1 IjazUZ_CD_NODE_2673_length_5563_ID_59634 4.084858068516765
GeversD_CD_NODE_882_length_14551_cov_6.70778 IjazUZ_CD_NODE_2673_length_5563_ID_59634 13.957844857947354
GeversD_CD_NODE_908_length_35067_cov_6.8715 IjazUZ_CD_NODE_2673_length_5563_ID_59634 1.334978071429613
GeversD_healthy_NODE_125_length_50441_cov_19.5234 IjazUZ_CD_NODE_2673_length_5563_ID_59634 11.536858265203811
GeversD_healthy_NODE_579_length_33131_cov_9.39757 IjazUZ_CD_NODE_2673_length_5563_ID_59634 4.280940975153819
GeversD_healthy_NODE_835_length_28387_cov_8.31336 IjazUZ_CD_NODE_2673_length_5563_ID_59634 4.444076950761075
GeversD_healthy_NODE_83_length_127872_cov_65.7285_fragment_1 IjazUZ_CD_NODE_2673_length_5563_ID_59634 3.567661506481998
IjazUZ_CD_NODE_2151_length_6591_ID_53843 IjazUZ_CD_NODE_2673_length_5563_ID_59634 3.256623715242525
IjazUZ_CD_NODE_58_length_110915_ID_26175_fragment_1 IjazUZ_CD_NODE_2673_length_5563_ID_59634 3.5335963811582003
IjazUZ_CD_NODE_99_length_85522_ID_13747_fragment_1 IjazUZ_CD_NODE_2673_length_5563_ID_59634 3.994547767841845
IjazUZ_healthy_NODE_12_length_138633_ID_20919_fragment_1 IjazUZ_CD_NODE_2673_length_5563_ID_59634 3.312212319921902
IjazUZ_healthy_NODE_2441_length_7461_ID_7495 IjazUZ_CD_NODE_2673_length_5563_ID_59634 6.677354889972668
IjazUZ_healthy_NODE_3483_length_5073_ID_26842 IjazUZ_CD_NODE_2673_length_5563_ID_59634 7.823424310864627
IjazUZ_healthy_NODE_47_length_57909_ID_89686 IjazUZ_CD_NODE_2673_length_5563_ID_59634 3.7110330152519184
IjazUZ_healthy_NODE_7_length_192828_ID_94398_fragment_3 IjazUZ_CD_NODE_2673_length_5563_ID_59634 3.197335049250939
GeversD_CD_NODE_1260_length_5498_cov_4.75473 IjazUZ_CD_NODE_2685_length_5545_ID_35345 5.221230652417105
GeversD_CD_NODE_16_length_221152_cov_12.4382_fragment_1 IjazUZ_CD_NODE_2685_length_5545_ID_35345 1.6167120138802664
GeversD_CD_NODE_182_length_78362_cov_45.8288_fragment_2 IjazUZ_CD_NODE_2685_length_5545_ID_35345 3.4100129073620833
GeversD_CD_NODE_3247_length_13550_cov_6.46773 IjazUZ_CD_NODE_2685_length_5545_ID_35345 2.098467290425167
GeversD_CD_NODE_3263_length_8409_cov_5.88712 IjazUZ_CD_NODE_2685_length_5545_ID_35345 2.098467290425167
GeversD_CD_NODE_4326_length_7066_cov_4.0087 IjazUZ_CD_NODE_2685_length_5545_ID_35345 2.098467290425167
GeversD_CD_NODE_50_length_130525_cov_6.2672_fragment_3 IjazUZ_CD_NODE_2685_length_5545_ID_35345 1.9602058068762256
GeversD_CD_NODE_5627_length_7431_cov_6.31494 IjazUZ_CD_NODE_2685_length_5545_ID_35345 2.2533280361735644
GeversD_CD_NODE_752_length_14440_cov_69.9861 IjazUZ_CD_NODE_2685_length_5545_ID_35345 1.3454281352015967
GeversD_CD_NODE_900_length_14134_cov_33.1676 IjazUZ_CD_NODE_2685_length_5545_ID_35345 1.3454281352015967
GeversD_healthy_NODE_2150_length_12702_cov_5.28315 IjazUZ_CD_NODE_2685_length_5545_ID_35345 2.098467290425167
IjazUZ_CD_NODE_2_length_393410_ID_16256_fragment_1 IjazUZ_CD_NODE_2685_length_5545_ID_35345 1.9602058068762256
IjazUZ_CD_NODE_536_length_13992_ID_31689 IjazUZ_CD_NODE_2685_length_5545_ID_35345 1.8353082852862928
IjazUZ_healthy_NODE_201_length_28516_ID_29990_fragment_1 IjazUZ_CD_NODE_2685_length_5545_ID_35345 1.9602058068762256
IjazUZ_healthy_NODE_906_length_15154_ID_79938_fragment_1 IjazUZ_CD_NODE_2685_length_5545_ID_35345 2.6334568508557163
GeversD_CD_NODE_1499_length_9772_cov_3.98055 IjazUZ_CD_NODE_268_length_43387_ID_4529_fragment_1 3.945551825258911
GeversD_CD_NODE_3245_length_12174_cov_10.5879 IjazUZ_CD_NODE_268_length_43387_ID_4529_fragment_1 1.1895941670289831
GeversD_healthy_NODE_1151_length_11053_cov_10.9509 IjazUZ_CD_NODE_268_length_43387_ID_4529_fragment_1 6.4157484448853035
IjazUZ_CD_NODE_11_length_192880_ID_70413_fragment_2 IjazUZ_CD_NODE_268_length_43387_ID_4529_fragment_1 5.284855228193918
GeversD_CD_NODE_3164_length_9717_cov_4.26019 IjazUZ_CD_NODE_2691_length_5538_ID_33874 5.335152021337083
GeversD_CD_NODE_621_length_54745_cov_10.3291 IjazUZ_CD_NODE_2691_length_5538_ID_33874 17.397281018010958
GeversD_CD_NODE_767_length_43839_cov_6.04102_fragment_1 IjazUZ_CD_NODE_2691_length_5538_ID_33874 2.7906630877575127
IjazUZ_CD_NODE_88_length_26029_ID_1331 IjazUZ_CD_NODE_2691_length_5538_ID_33874 3.1026801868598772
IjazUZ_healthy_NODE_1213_length_10275_ID_32547 IjazUZ_CD_NODE_2691_length_5538_ID_33874 4.962868699896856
IjazUZ_healthy_NODE_192_length_32964_ID_62288_fragment_1 IjazUZ_CD_NODE_2691_length_5538_ID_33874 24.532823952983613
IjazUZ_healthy_NODE_3001_length_6235_ID_20063 IjazUZ_CD_NODE_2691_length_5538_ID_33874 30.969045459418737
GeversD_CD_NODE_1307_length_13599_cov_10.3622 IjazUZ_CD_NODE_26_length_72507_ID_7405_fragment_2 3.2647509717673318
GeversD_CD_NODE_1337_length_13283_cov_6.64227 IjazUZ_CD_NODE_26_length_72507_ID_7405_fragment_2 6.735451957714452
GeversD_CD_NODE_138_length_64986_cov_29.9106_fragment_1 IjazUZ_CD_NODE_26_length_72507_ID_7405_fragment_2 1.1525606608810444
GeversD_CD_NODE_1772_length_22624_cov_5.58341 IjazUZ_CD_NODE_26_length_72507_ID_7405_fragment_2 5.319279744764702
GeversD_CD_NODE_1974_length_20406_cov_16.8997 IjazUZ_CD_NODE_26_length_72507_ID_7405_fragment_2 2.8119981502523297
GeversD_CD_NODE_2356_length_16626_cov_19.7995 IjazUZ_CD_NODE_26_length_72507_ID_7405_fragment_2 3.023555812420894
GeversD_CD_NODE_263_length_24758_cov_5.65073 IjazUZ_CD_NODE_26_length_72507_ID_7405_fragment_2 4.939705549631401
GeversD_CD_NODE_2827_length_6524_cov_4.774 IjazUZ_CD_NODE_26_length_72507_ID_7405_fragment_2 4.298765655769034
GeversD_CD_NODE_294_length_57321_cov_13.4365 IjazUZ_CD_NODE_26_length_72507_ID_7405_fragment_2 1.0066024274519298
GeversD_CD_NODE_3235_length_9514_cov_4.17391 IjazUZ_CD_NODE_26_length_72507_ID_7405_fragment_2 3.545328437781733
GeversD_CD_NODE_343_length_47717_cov_12.7924 IjazUZ_CD_NODE_26_length_72507_ID_7405_fragment_2 6.119953420557239
GeversD_CD_NODE_379_length_64985_cov_17.7257_fragment_1 IjazUZ_CD_NODE_26_length_72507_ID_7405_fragment_2 1.1525606608810444
GeversD_CD_NODE_4518_length_8626_cov_3.81519 IjazUZ_CD_NODE_26_length_72507_ID_7405_fragment_2 3.7049047099435723
GeversD_CD_NODE_621_length_54745_cov_10.3291 IjazUZ_CD_NODE_26_length_72507_ID_7405_fragment_2 3.0764396519800856
GeversD_healthy_NODE_175_length_81583_cov_10.1956 IjazUZ_CD_NODE_26_length_72507_ID_7405_fragment_2 5.490467543420523
IjazUZ_CD_NODE_497_length_22059_ID_5929 IjazUZ_CD_NODE_26_length_72507_ID_7405_fragment_2 5.425612929962948
IjazUZ_CD_NODE_918_length_9065_ID_2461 IjazUZ_CD_NODE_26_length_72507_ID_7405_fragment_2 1.230217894122716
IjazUZ_healthy_NODE_12_length_138633_ID_20919_fragment_1 IjazUZ_CD_NODE_26_length_72507_ID_7405_fragment_2 3.1134592677522575
GeversD_CD_NODE_1704_length_26360_cov_9.17666_fragment_1 IjazUZ_CD_NODE_2737_length_5457_ID_34948 5.777401264459123
GeversD_CD_NODE_4349_length_7788_cov_28.2385 IjazUZ_CD_NODE_2737_length_5457_ID_34948 15.281071383036657
GeversD_CD_NODE_4690_length_7053_cov_47.2625 IjazUZ_CD_NODE_2737_length_5457_ID_34948 15.281071383036657
GeversD_CD_NODE_892_length_15815_cov_6.10235 IjazUZ_CD_NODE_2737_length_5457_ID_34948 13.727834590513304
GeversD_healthy_NODE_3398_length_7993_cov_6.12169 IjazUZ_CD_NODE_2737_length_5457_ID_34948 15.281071383036657
GeversD_healthy_NODE_25_length_8965_cov_7.28182 IjazUZ_CD_NODE_273_length_28122_ID_4730 19.87057305378719
GeversD_healthy_NODE_4_length_20089_cov_8.66557 IjazUZ_CD_NODE_273_length_28122_ID_4730 57.78284572722938
IjazUZ_CD_NODE_291_length_18677_ID_56868 IjazUZ_CD_NODE_273_length_28122_ID_4730 49.68657072535365
IjazUZ_CD_NODE_308_length_17482_ID_28427 IjazUZ_CD_NODE_273_length_28122_ID_4730 36.076563010334716
IjazUZ_CD_NODE_45_length_73608_ID_7117 IjazUZ_CD_NODE_273_length_28122_ID_4730 44.73638735511314
IjazUZ_CD_NODE_560_length_13572_ID_27507 IjazUZ_CD_NODE_273_length_28122_ID_4730 20.64268830331601
GeversD_CD_NODE_15_length_238209_cov_35.1909_fragment_1 IjazUZ_CD_NODE_273_length_39244_ID_23022_fragment_1 3.3865287206873047
GeversD_CD_NODE_1628_length_18396_cov_8.30086 IjazUZ_CD_NODE_273_length_39244_ID_23022_fragment_1 1.5612168947746143
GeversD_CD_NODE_22_length_247002_cov_47.2708_fragment_2 IjazUZ_CD_NODE_273_length_39244_ID_23022_fragment_1 4.013666528830147
GeversD_CD_NODE_402_length_43380_cov_44.0749 IjazUZ_CD_NODE_273_length_39244_ID_23022_fragment_1 3.3023123356711634
GeversD_CD_NODE_70_length_120630_cov_9.61526_fragment_2 IjazUZ_CD_NODE_273_length_39244_ID_23022_fragment_1 4.302423017382769
GeversD_healthy_NODE_593_length_37527_cov_10.3113_fragment_1 IjazUZ_CD_NODE_273_length_39244_ID_23022_fragment_1 1.7862807083175793
IjazUZ_CD_NODE_1341_length_6184_ID_23536 IjazUZ_CD_NODE_273_length_39244_ID_23022_fragment_1 3.4996458858001462
IjazUZ_CD_NODE_955_length_9886_ID_17796 IjazUZ_CD_NODE_273_length_39244_ID_23022_fragment_1 3.4996458858001462
IjazUZ_healthy_NODE_39_length_57295_ID_44019_fragment_1 IjazUZ_CD_NODE_273_length_39244_ID_23022_fragment_1 3.754058493354214
IjazUZ_healthy_NODE_757_length_9760_ID_101351 IjazUZ_CD_NODE_273_length_39244_ID_23022_fragment_1 2.52637253963542
GeversD_CD_NODE_1090_length_8296_cov_4.58549 IjazUZ_CD_NODE_2750_length_5439_ID_16155 4.8032191494464636
GeversD_CD_NODE_1315_length_23696_cov_47.1992 IjazUZ_CD_NODE_2750_length_5439_ID_16155 15.778113606177229
GeversD_CD_NODE_13_length_303002_cov_86.2115_fragment_5 IjazUZ_CD_NODE_2750_length_5439_ID_16155 9.758198879583947
GeversD_CD_NODE_1475_length_19678_cov_9.03307 IjazUZ_CD_NODE_2750_length_5439_ID_16155 16.198996754210622
GeversD_CD_NODE_1653_length_17988_cov_57.044 IjazUZ_CD_NODE_2750_length_5439_ID_16155 13.108391474084645
GeversD_CD_NODE_179_length_101665_cov_14.0609_fragment_1 IjazUZ_CD_NODE_2750_length_5439_ID_16155 4.6310890620990355
GeversD_CD_NODE_2048_length_9081_cov_4.84024 IjazUZ_CD_NODE_2750_length_5439_ID_16155 19.067279763396805
GeversD_CD_NODE_2280_length_14628_cov_5.42325 IjazUZ_CD_NODE_2750_length_5439_ID_16155 17.040323090313862
GeversD_CD_NODE_2707_length_16607_cov_7.90823 IjazUZ_CD_NODE_2750_length_5439_ID_16155 17.236577018961405
GeversD_CD_NODE_2806_length_10089_cov_20.8641 IjazUZ_CD_NODE_2750_length_5439_ID_16155 19.067279763396805
GeversD_CD_NODE_295_length_64538_cov_7.29481_fragment_1 IjazUZ_CD_NODE_2750_length_5439_ID_16155 5.740659157533542
GeversD_CD_NODE_3079_length_6332_cov_3.72551 IjazUZ_CD_NODE_2750_length_5439_ID_16155 15.412551779510707
GeversD_CD_NODE_345_length_40924_cov_14.7031 IjazUZ_CD_NODE_2750_length_5439_ID_16155 4.545978948001056
GeversD_CD_NODE_3694_length_9834_cov_5.51641 IjazUZ_CD_NODE_2750_length_5439_ID_16155 15.11156987338072
GeversD_CD_NODE_4207_length_6338_cov_3.32978 IjazUZ_CD_NODE_2750_length_5439_ID_16155 20.327229021516885
GeversD_CD_NODE_43_length_184083_cov_32.1985_fragment_1 IjazUZ_CD_NODE_2750_length_5439_ID_16155 10.522539165044925
GeversD_CD_NODE_451_length_57769_cov_9.68635 IjazUZ_CD_NODE_2750_length_5439_ID_16155 3.9640950266151522
GeversD_CD_NODE_486_length_59310_cov_8.32701_fragment_1 IjazUZ_CD_NODE_2750_length_5439_ID_16155 13.26405089253312
GeversD_CD_NODE_492_length_26131_cov_8.0568 IjazUZ_CD_NODE_2750_length_5439_ID_16155 14.565711843791671
GeversD_CD_NODE_558_length_22245_cov_21.9309 IjazUZ_CD_NODE_2750_length_5439_ID_16155 19.366712661767593
GeversD_CD_NODE_689_length_43409_cov_17.2165_fragment_2 IjazUZ_CD_NODE_2750_length_5439_ID_16155 38.53653689042712
GeversD_CD_NODE_68_length_93916_cov_6.9818_fragment_1 IjazUZ_CD_NODE_2750_length_5439_ID_16155 10.649351254159075
GeversD_CD_NODE_723_length_41966_cov_20.8001 IjazUZ_CD_NODE_2750_length_5439_ID_16155 6.944183779693838
GeversD_CD_NODE_757_length_48433_cov_12.3695 IjazUZ_CD_NODE_2750_length_5439_ID_16155 23.260178225761777
GeversD_CD_NODE_884_length_23118_cov_5.66249 IjazUZ_CD_NODE_2750_length_5439_ID_16155 27.05717866123733
GeversD_healthy_NODE_1889_length_14422_cov_8.7685 IjazUZ_CD_NODE_2750_length_5439_ID_16155 4.061991443683019
GeversD_healthy_NODE_293_length_56429_cov_11.9158_fragment_1 IjazUZ_CD_NODE_2750_length_5439_ID_16155 9.140460121424049
GeversD_healthy_NODE_482_length_25355_cov_11.6334 IjazUZ_CD_NODE_2750_length_5439_ID_16155 15.286624407891996
GeversD_healthy_NODE_625_length_30666_cov_9.39567_fragment_1 IjazUZ_CD_NODE_2750_length_5439_ID_16155 16.678676689451326
IjazUZ_CD_NODE_115_length_19613_ID_39984 IjazUZ_CD_NODE_2750_length_5439_ID_16155 16.351566197313137
IjazUZ_CD_NODE_129_length_71775_ID_884_fragment_1 IjazUZ_CD_NODE_2750_length_5439_ID_16155 12.843846165848102
IjazUZ_CD_NODE_300_length_36376_ID_27297 IjazUZ_CD_NODE_2750_length_5439_ID_16155 13.96947649407107
IjazUZ_CD_NODE_497_length_10362_ID_26047 IjazUZ_CD_NODE_2750_length_5439_ID_16155 23.2202740276068
IjazUZ_CD_NODE_675_length_12555_ID_1772 IjazUZ_CD_NODE_2750_length_5439_ID_16155 21.55633443222239
IjazUZ_CD_NODE_75_length_111010_ID_8133_fragment_1 IjazUZ_CD_NODE_2750_length_5439_ID_16155 13.96947649407107
IjazUZ_healthy_NODE_113_length_46442_ID_19661 IjazUZ_CD_NODE_2750_length_5439_ID_16155 10.062510102575146
IjazUZ_healthy_NODE_141_length_35261_ID_2732 IjazUZ_CD_NODE_2750_length_5439_ID_16155 10.585281874327425
IjazUZ_healthy_NODE_14_length_107355_ID_7555_fragment_3 IjazUZ_CD_NODE_2750_length_5439_ID_16155 7.457567396831872
IjazUZ_healthy_NODE_249_length_34966_ID_3099 IjazUZ_CD_NODE_2750_length_5439_ID_16155 10.781703355471056
IjazUZ_healthy_NODE_2679_length_6969_ID_72968 IjazUZ_CD_NODE_2750_length_5439_ID_16155 15.748295792727571
IjazUZ_healthy_NODE_39_length_57295_ID_44019_fragment_1 IjazUZ_CD_NODE_2750_length_5439_ID_16155 7.3563582537918775
IjazUZ_healthy_NODE_782_length_13474_ID_59369 IjazUZ_CD_NODE_2750_length_5439_ID_16155 13.945030491706767
GeversD_CD_NODE_1654_length_17818_cov_27.8984 IjazUZ_CD_NODE_2751_length_5439_ID_36967 29.79840019381119
GeversD_CD_NODE_1017_length_29870_cov_24.6485 IjazUZ_CD_NODE_275_length_23350_ID_20102 51.25442635452536
GeversD_CD_NODE_1105_length_7334_cov_8.97266 IjazUZ_CD_NODE_275_length_23350_ID_20102 31.54404651215922
GeversD_CD_NODE_1200_length_6939_cov_8.5873 IjazUZ_CD_NODE_275_length_23350_ID_20102 27.1508613381058
GeversD_CD_NODE_1220_length_14297_cov_33.985 IjazUZ_CD_NODE_275_length_23350_ID_20102 64.57073956399046
GeversD_CD_NODE_124_length_107831_cov_32.7552_fragment_1 IjazUZ_CD_NODE_275_length_23350_ID_20102 52.95818707457161
GeversD_CD_NODE_1347_length_23036_cov_6.5404 IjazUZ_CD_NODE_275_length_23350_ID_20102 74.60399075049096
GeversD_CD_NODE_1405_length_30867_cov_5.42457 IjazUZ_CD_NODE_275_length_23350_ID_20102 42.52827501509136
GeversD_CD_NODE_2048_length_14263_cov_9.27759 IjazUZ_CD_NODE_275_length_23350_ID_20102 26.445267845747132
GeversD_CD_NODE_2146_length_18342_cov_21.8834 IjazUZ_CD_NODE_275_length_23350_ID_20102 58.26883654552223
GeversD_CD_NODE_2556_length_11163_cov_12.3654 IjazUZ_CD_NODE_275_length_23350_ID_20102 8.688755605758388
GeversD_CD_NODE_303_length_27120_cov_7.69558 IjazUZ_CD_NODE_275_length_23350_ID_20102 5.799199161529542
GeversD_CD_NODE_3146_length_9747_cov_4.26372 IjazUZ_CD_NODE_275_length_23350_ID_20102 40.402137537532994
GeversD_CD_NODE_3465_length_10082_cov_7.03112 IjazUZ_CD_NODE_275_length_23350_ID_20102 45.00322900161262
GeversD_CD_NODE_4070_length_8397_cov_7.46919 IjazUZ_CD_NODE_275_length_23350_ID_20102 12.632898314972106
GeversD_CD_NODE_454_length_16170_cov_7.22507 IjazUZ_CD_NODE_275_length_23350_ID_20102 55.5929057699238
GeversD_CD_NODE_468_length_27470_cov_6.45428 IjazUZ_CD_NODE_275_length_23350_ID_20102 51.577619007967975
GeversD_CD_NODE_54_length_138937_cov_9.94837_fragment_1 IjazUZ_CD_NODE_275_length_23350_ID_20102 20.646650879527474
GeversD_CD_NODE_584_length_39856_cov_71.2567 IjazUZ_CD_NODE_275_length_23350_ID_20102 45.76143693080929
GeversD_CD_NODE_586_length_22659_cov_12.2392 IjazUZ_CD_NODE_275_length_23350_ID_20102 6.3505293332436645
GeversD_CD_NODE_678_length_29420_cov_11.2378 IjazUZ_CD_NODE_275_length_23350_ID_20102 50.9427862325362
GeversD_CD_NODE_72_length_148279_cov_11.407_fragment_2 IjazUZ_CD_NODE_275_length_23350_ID_20102 37.22162832217427
GeversD_CD_NODE_936_length_37653_cov_10.5798_fragment_1 IjazUZ_CD_NODE_275_length_23350_ID_20102 41.624594541526356
GeversD_CD_NODE_967_length_10036_cov_4.46128 IjazUZ_CD_NODE_275_length_23350_ID_20102 41.6060943268799
GeversD_CD_NODE_990_length_34279_cov_68.2048 IjazUZ_CD_NODE_275_length_23350_ID_20102 51.27048754401599
GeversD_healthy_NODE_175_length_59900_cov_13.1909_fragment_1 IjazUZ_CD_NODE_275_length_23350_ID_20102 4.8420711660797044
GeversD_healthy_NODE_177_length_40006_cov_9.085 IjazUZ_CD_NODE_275_length_23350_ID_20102 4.4702654206227
GeversD_healthy_NODE_2259_length_12089_cov_8.46427 IjazUZ_CD_NODE_275_length_23350_ID_20102 47.168710207238334
GeversD_healthy_NODE_247_length_32188_cov_7.54262 IjazUZ_CD_NODE_275_length_23350_ID_20102 51.74207334751598
GeversD_healthy_NODE_885_length_27334_cov_8.29004 IjazUZ_CD_NODE_275_length_23350_ID_20102 10.24116260324785
IjazUZ_healthy_NODE_3762_length_5294_ID_76125 IjazUZ_CD_NODE_275_length_23350_ID_20102 7.386375464499129
IjazUZ_healthy_NODE_3828_length_5231_ID_60376 IjazUZ_CD_NODE_275_length_23350_ID_20102 14.247672985732393
GeversD_healthy_NODE_1849_length_10899_cov_19.9554 IjazUZ_CD_NODE_2764_length_5421_ID_36233 10.16582685887045
IjazUZ_CD_NODE_80_length_72483_ID_26205_fragment_2 IjazUZ_CD_NODE_2764_length_5421_ID_36233 1.7254470422119885
IjazUZ_healthy_NODE_1413_length_10870_ID_42797 IjazUZ_CD_NODE_2764_length_5421_ID_36233 1.9967721369021865
IjazUZ_healthy_NODE_2339_length_5749_ID_114725 IjazUZ_CD_NODE_2764_length_5421_ID_36233 2.6334568508557163
GeversD_CD_NODE_168_length_58401_cov_16.7056_fragment_1 IjazUZ_CD_NODE_278_length_27300_ID_4300 1.3801998660379988
GeversD_CD_NODE_17_length_206813_cov_17.3369_fragment_1 IjazUZ_CD_NODE_278_length_27300_ID_4300 3.3768953039813328
GeversD_CD_NODE_1834_length_10338_cov_5.8799 IjazUZ_CD_NODE_278_length_27300_ID_4300 22.64882381146783
GeversD_CD_NODE_216_length_39146_cov_27.4377_fragment_1 IjazUZ_CD_NODE_278_length_27300_ID_4300 1.4380232689145496
GeversD_CD_NODE_2422_length_7602_cov_6.11753 IjazUZ_CD_NODE_278_length_27300_ID_4300 15.500336188925633
GeversD_CD_NODE_478_length_55946_cov_19.1873_fragment_1 IjazUZ_CD_NODE_278_length_27300_ID_4300 1.2175255447805382
GeversD_CD_NODE_51_length_86572_cov_12.8654_fragment_1 IjazUZ_CD_NODE_278_length_27300_ID_4300 58.376653295790085
GeversD_CD_NODE_642_length_17917_cov_5.38848 IjazUZ_CD_NODE_278_length_27300_ID_4300 1.908301391439612
GeversD_CD_NODE_72_length_12363_cov_4.49139 IjazUZ_CD_NODE_278_length_27300_ID_4300 3.831772548489707
GeversD_CD_NODE_90_length_64652_cov_12.4272_fragment_1 IjazUZ_CD_NODE_278_length_27300_ID_4300 3.3220157106374417
GeversD_CD_NODE_96_length_68112_cov_14.475 IjazUZ_CD_NODE_278_length_27300_ID_4300 1.8497214846295185
GeversD_healthy_NODE_1_length_661198_cov_31.398_fragment_3 IjazUZ_CD_NODE_278_length_27300_ID_4300 3.3768953039813328
IjazUZ_CD_NODE_458_length_15682_ID_38276 IjazUZ_CD_NODE_278_length_27300_ID_4300 2.4479385265618783
GeversD_CD_NODE_154_length_99692_cov_17.8809_fragment_1 IjazUZ_CD_NODE_27_length_70461_ID_11853_fragment_1 7.175796838260902
GeversD_CD_NODE_343_length_69379_cov_32.5949_fragment_1 IjazUZ_CD_NODE_27_length_70461_ID_11853_fragment_1 10.974365362246743
GeversD_CD_NODE_808_length_30817_cov_6.76959 IjazUZ_CD_NODE_27_length_70461_ID_11853_fragment_1 28.013991888013287
GeversD_healthy_NODE_457_length_40102_cov_65.773 IjazUZ_CD_NODE_27_length_70461_ID_11853_fragment_1 9.166559109699385
IjazUZ_CD_NODE_168_length_61608_ID_3056_fragment_1 IjazUZ_CD_NODE_27_length_70461_ID_11853_fragment_1 1.9277414853981822
GeversD_CD_NODE_100_length_134219_cov_12.3758_fragment_5 IjazUZ_CD_NODE_280_length_41751_ID_2615 7.316518894219155
GeversD_CD_NODE_1042_length_19735_cov_4.1812 IjazUZ_CD_NODE_280_length_41751_ID_2615 18.264063240494053
GeversD_CD_NODE_104_length_77121_cov_5.77822_fragment_1 IjazUZ_CD_NODE_280_length_41751_ID_2615 6.581345916102339
GeversD_CD_NODE_1077_length_29402_cov_9.85743 IjazUZ_CD_NODE_280_length_41751_ID_2615 15.587420767097147
GeversD_CD_NODE_1124_length_28478_cov_6.84129 IjazUZ_CD_NODE_280_length_41751_ID_2615 15.735378431236253
GeversD_CD_NODE_1124_length_32109_cov_77.2881 IjazUZ_CD_NODE_280_length_41751_ID_2615 15.304776551237055
GeversD_CD_NODE_112_length_132011_cov_14.3805_fragment_1 IjazUZ_CD_NODE_280_length_41751_ID_2615 6.08203108821782
GeversD_CD_NODE_1261_length_18490_cov_5.24877 IjazUZ_CD_NODE_280_length_41751_ID_2615 5.364615090742885
GeversD_CD_NODE_1287_length_27724_cov_7.07926 IjazUZ_CD_NODE_280_length_41751_ID_2615 13.475420828926705
GeversD_CD_NODE_1372_length_11141_cov_5.40339 IjazUZ_CD_NODE_280_length_41751_ID_2615 12.089745869212937
GeversD_CD_NODE_1397_length_26945_cov_10.363 IjazUZ_CD_NODE_280_length_41751_ID_2615 4.426184724685252
GeversD_CD_NODE_1470_length_29741_cov_13.6334 IjazUZ_CD_NODE_280_length_41751_ID_2615 6.08203108821782
GeversD_CD_NODE_1508_length_10219_cov_4.80608 IjazUZ_CD_NODE_280_length_41751_ID_2615 28.51412309540178
GeversD_CD_NODE_1567_length_9881_cov_6.51985 IjazUZ_CD_NODE_280_length_41751_ID_2615 29.38873333377883
GeversD_CD_NODE_179_length_54665_cov_11.0457_fragment_1 IjazUZ_CD_NODE_280_length_41751_ID_2615 1.3219210268395303
GeversD_CD_NODE_191_length_63813_cov_7.26536 IjazUZ_CD_NODE_280_length_41751_ID_2615 53.49351104282331
GeversD_CD_NODE_1989_length_5522_cov_7.20999 IjazUZ_CD_NODE_280_length_41751_ID_2615 5.1029008451499775
GeversD_CD_NODE_1989_length_5647_cov_7.75626 IjazUZ_CD_NODE_280_length_41751_ID_2615 7.429772582220212
GeversD_CD_NODE_206_length_88166_cov_41.3429_fragment_1 IjazUZ_CD_NODE_280_length_41751_ID_2615 14.10101510245455
GeversD_CD_NODE_231_length_44156_cov_26.6853_fragment_1 IjazUZ_CD_NODE_280_length_41751_ID_2615 24.75047380072891
GeversD_CD_NODE_234_length_88133_cov_13.6844_fragment_1 IjazUZ_CD_NODE_280_length_41751_ID_2615 12.972800822551367
GeversD_CD_NODE_2502_length_15692_cov_7.62691 IjazUZ_CD_NODE_280_length_41751_ID_2615 16.465647043348135
GeversD_CD_NODE_2909_length_15488_cov_4.16614 IjazUZ_CD_NODE_280_length_41751_ID_2615 5.829041654860672
GeversD_CD_NODE_3083_length_10768_cov_7.65659 IjazUZ_CD_NODE_280_length_41751_ID_2615 1.3219210268395303
GeversD_CD_NODE_362_length_39033_cov_8.7886 IjazUZ_CD_NODE_280_length_41751_ID_2615 12.572283483006938
GeversD_CD_NODE_384_length_40143_cov_12.3336 IjazUZ_CD_NODE_280_length_41751_ID_2615 114.8266035120525
GeversD_CD_NODE_387_length_45539_cov_34.9129 IjazUZ_CD_NODE_280_length_41751_ID_2615 13.50322154634457
GeversD_CD_NODE_3933_length_8922_cov_6.00744 IjazUZ_CD_NODE_280_length_41751_ID_2615 1.6268411693758926
GeversD_CD_NODE_3_length_371451_cov_33.1441_fragment_1 IjazUZ_CD_NODE_280_length_41751_ID_2615 13.621082219334767
GeversD_CD_NODE_423_length_62565_cov_53.2105_fragment_1 IjazUZ_CD_NODE_280_length_41751_ID_2615 13.05716003471041
GeversD_CD_NODE_451_length_30004_cov_8.62319 IjazUZ_CD_NODE_280_length_41751_ID_2615 3.740283607429702
GeversD_CD_NODE_45_length_158625_cov_47.2747_fragment_1 IjazUZ_CD_NODE_280_length_41751_ID_2615 13.893209917022688
GeversD_CD_NODE_460_length_46125_cov_18.1257_fragment_1 IjazUZ_CD_NODE_280_length_41751_ID_2615 14.10101510245455
GeversD_CD_NODE_468_length_15871_cov_6.09092 IjazUZ_CD_NODE_280_length_41751_ID_2615 16.465647043348135
GeversD_CD_NODE_505_length_44524_cov_28.937 IjazUZ_CD_NODE_280_length_41751_ID_2615 16.294498845535212
GeversD_CD_NODE_545_length_24180_cov_9.90143 IjazUZ_CD_NODE_280_length_41751_ID_2615 8.884380934856772
GeversD_CD_NODE_564_length_20177_cov_6.87099 IjazUZ_CD_NODE_280_length_41751_ID_2615 4.52638367794573
GeversD_CD_NODE_58_length_130811_cov_9.48142_fragment_2 IjazUZ_CD_NODE_280_length_41751_ID_2615 10.592586113012285
GeversD_CD_NODE_596_length_44258_cov_9.04201 IjazUZ_CD_NODE_280_length_41751_ID_2615 5.818033336353106
GeversD_CD_NODE_63_length_127273_cov_13.1328_fragment_1 IjazUZ_CD_NODE_280_length_41751_ID_2615 5.075750883262056
GeversD_CD_NODE_676_length_41362_cov_18.8383 IjazUZ_CD_NODE_280_length_41751_ID_2615 14.10101510245455
GeversD_CD_NODE_67_length_88823_cov_42.0951_fragment_1 IjazUZ_CD_NODE_280_length_41751_ID_2615 12.649707929823467
GeversD_CD_NODE_680_length_43755_cov_70.2959 IjazUZ_CD_NODE_280_length_41751_ID_2615 16.294498845535212
GeversD_CD_NODE_694_length_20880_cov_6.20783 IjazUZ_CD_NODE_280_length_41751_ID_2615 16.378728565248746
GeversD_CD_NODE_765_length_38695_cov_48.7009 IjazUZ_CD_NODE_280_length_41751_ID_2615 13.995967158035487
GeversD_CD_NODE_784_length_38184_cov_21.9368 IjazUZ_CD_NODE_280_length_41751_ID_2615 14.546318947609684
GeversD_CD_NODE_795_length_35061_cov_4.72636 IjazUZ_CD_NODE_280_length_41751_ID_2615 31.58107677336401
GeversD_CD_NODE_79_length_151985_cov_7.73386_fragment_1 IjazUZ_CD_NODE_280_length_41751_ID_2615 11.734578250732525
GeversD_CD_NODE_85_length_114199_cov_42.3188_fragment_2 IjazUZ_CD_NODE_280_length_41751_ID_2615 7.794619268181097
GeversD_CD_NODE_934_length_18476_cov_4.38614 IjazUZ_CD_NODE_280_length_41751_ID_2615 10.211599832551812
GeversD_CD_NODE_943_length_13375_cov_14.9115_fragment_1 IjazUZ_CD_NODE_280_length_41751_ID_2615 6.193246686699449
GeversD_healthy_NODE_1113_length_11388_cov_20.2261 IjazUZ_CD_NODE_280_length_41751_ID_2615 3.904136068028955
GeversD_healthy_NODE_168_length_42480_cov_5.69016 IjazUZ_CD_NODE_280_length_41751_ID_2615 39.99491010753019
GeversD_healthy_NODE_2187_length_9276_cov_7.99046 IjazUZ_CD_NODE_280_length_41751_ID_2615 1.9983182899918654
GeversD_healthy_NODE_3522_length_7773_cov_3.727 IjazUZ_CD_NODE_280_length_41751_ID_2615 1.6268411693758926
GeversD_healthy_NODE_434_length_41418_cov_8.7476_fragment_1 IjazUZ_CD_NODE_280_length_41751_ID_2615 8.884380934856772
GeversD_healthy_NODE_510_length_42589_cov_8.97821 IjazUZ_CD_NODE_280_length_41751_ID_2615 14.208458264966211
GeversD_healthy_NODE_521_length_41966_cov_15.5887_fragment_1 IjazUZ_CD_NODE_280_length_41751_ID_2615 5.01072242477355
GeversD_healthy_NODE_561_length_22184_cov_17.5077 IjazUZ_CD_NODE_280_length_41751_ID_2615 6.926445870165227
GeversD_healthy_NODE_75_length_135636_cov_54.0645_fragment_1 IjazUZ_CD_NODE_280_length_41751_ID_2615 4.1745883852087955
IjazUZ_CD_NODE_107_length_9141_ID_13897 IjazUZ_CD_NODE_280_length_41751_ID_2615 6.396895434679654
IjazUZ_CD_NODE_42_length_145557_ID_15634_fragment_2 IjazUZ_CD_NODE_280_length_41751_ID_2615 13.143057569610875
IjazUZ_CD_NODE_605_length_17877_ID_16347 IjazUZ_CD_NODE_280_length_41751_ID_2615 7.458713323143717
IjazUZ_healthy_NODE_1540_length_7607_ID_74407 IjazUZ_CD_NODE_280_length_41751_ID_2615 1.6268411693758926
IjazUZ_healthy_NODE_35_length_78280_ID_8764_fragment_1 IjazUZ_CD_NODE_280_length_41751_ID_2615 31.944975008355904
IjazUZ_healthy_NODE_416_length_24151_ID_41491_fragment_1 IjazUZ_CD_NODE_280_length_41751_ID_2615 1.9983182899918654
IjazUZ_healthy_NODE_46_length_57996_ID_106767 IjazUZ_CD_NODE_280_length_41751_ID_2615 3.9409444433811442
IjazUZ_healthy_NODE_70_length_50268_ID_22298_fragment_2 IjazUZ_CD_NODE_280_length_41751_ID_2615 9.138008542389397
IjazUZ_healthy_NODE_966_length_8015_ID_60338 IjazUZ_CD_NODE_280_length_41751_ID_2615 16.466499349345696
IjazUZ_healthy_NODE_970_length_13889_ID_121289 IjazUZ_CD_NODE_280_length_41751_ID_2615 3.566248970527581
GeversD_CD_NODE_1098_length_28296_cov_18.5105 IjazUZ_CD_NODE_282_length_38387_ID_661 6.438878348973065
GeversD_CD_NODE_1238_length_14084_cov_4.20928 IjazUZ_CD_NODE_282_length_38387_ID_661 6.308656695369609
GeversD_CD_NODE_1360_length_16969_cov_4.85202 IjazUZ_CD_NODE_282_length_38387_ID_661 3.151125637638027
GeversD_CD_NODE_1_length_620293_cov_55.3072_fragment_6 IjazUZ_CD_NODE_282_length_38387_ID_661 1.9540485235010943
GeversD_CD_NODE_223_length_58212_cov_7.00328 IjazUZ_CD_NODE_282_length_38387_ID_661 3.7244220195919064
GeversD_CD_NODE_227_length_82903_cov_12.3855 IjazUZ_CD_NODE_282_length_38387_ID_661 5.041398541059343
GeversD_CD_NODE_2389_length_8676_cov_4.92518 IjazUZ_CD_NODE_282_length_38387_ID_661 7.73409756937147
GeversD_CD_NODE_251_length_85669_cov_7.26652_fragment_1 IjazUZ_CD_NODE_282_length_38387_ID_661 5.7803478595374225
GeversD_CD_NODE_2987_length_12696_cov_6.44269 IjazUZ_CD_NODE_282_length_38387_ID_661 35.14095718570196
GeversD_CD_NODE_298_length_85065_cov_39.8594_fragment_1 IjazUZ_CD_NODE_282_length_38387_ID_661 1.8200826634684288
GeversD_CD_NODE_330_length_70059_cov_14.3833_fragment_1 IjazUZ_CD_NODE_282_length_38387_ID_661 6.8016888047518345
GeversD_CD_NODE_434_length_58988_cov_150.233_fragment_2 IjazUZ_CD_NODE_282_length_38387_ID_661 4.891521408944791
GeversD_CD_NODE_45_length_120087_cov_13.3406_fragment_2 IjazUZ_CD_NODE_282_length_38387_ID_661 10.4405242994039
GeversD_CD_NODE_5398_length_6252_cov_5.2669 IjazUZ_CD_NODE_282_length_38387_ID_661 7.73409756937147
GeversD_CD_NODE_546_length_55202_cov_6.2691_fragment_1 IjazUZ_CD_NODE_282_length_38387_ID_661 8.947798610386528
GeversD_CD_NODE_5648_length_8105_cov_4.47801 IjazUZ_CD_NODE_282_length_38387_ID_661 2.001753696417535
GeversD_CD_NODE_607_length_38364_cov_7.95795_fragment_1 IjazUZ_CD_NODE_282_length_38387_ID_661 4.04317905224183
GeversD_CD_NODE_666_length_41701_cov_5.79343 IjazUZ_CD_NODE_282_length_38387_ID_661 4.946962244946506
GeversD_CD_NODE_740_length_18263_cov_9.18668 IjazUZ_CD_NODE_282_length_38387_ID_661 2.9335210415976407
GeversD_CD_NODE_795_length_38046_cov_6.9085 IjazUZ_CD_NODE_282_length_38387_ID_661 5.7803478595374225
GeversD_CD_NODE_882_length_26634_cov_6.65864 IjazUZ_CD_NODE_282_length_38387_ID_661 3.5019971608809
GeversD_CD_NODE_88_length_118586_cov_16.4264_fragment_2 IjazUZ_CD_NODE_282_length_38387_ID_661 1.1011404130319482
GeversD_healthy_NODE_1017_length_19881_cov_8.69706 IjazUZ_CD_NODE_282_length_38387_ID_661 5.968587666221686
GeversD_healthy_NODE_201_length_53447_cov_16.3861_fragment_1 IjazUZ_CD_NODE_282_length_38387_ID_661 1.3330142718384392
GeversD_healthy_NODE_3368_length_5979_cov_4.75692 IjazUZ_CD_NODE_282_length_38387_ID_661 1.8260655117285642
GeversD_healthy_NODE_4_length_462106_cov_19.471_fragment_1 IjazUZ_CD_NODE_282_length_38387_ID_661 9.492317497064743
IjazUZ_CD_NODE_125_length_39151_ID_7065 IjazUZ_CD_NODE_282_length_38387_ID_661 2.6312719571844463
IjazUZ_CD_NODE_92_length_65099_ID_39653_fragment_1 IjazUZ_CD_NODE_282_length_38387_ID_661 7.595884156730537
IjazUZ_healthy_NODE_11_length_133922_ID_37296_fragment_1 IjazUZ_CD_NODE_282_length_38387_ID_661 6.2068498468224
IjazUZ_healthy_NODE_121_length_50288_ID_42688_fragment_1 IjazUZ_CD_NODE_282_length_38387_ID_661 2.388314691862706
IjazUZ_healthy_NODE_1497_length_10483_ID_28000 IjazUZ_CD_NODE_282_length_38387_ID_661 1.262211534497502
IjazUZ_healthy_NODE_2061_length_7948_ID_52639 IjazUZ_CD_NODE_282_length_38387_ID_661 4.5572331161396304
IjazUZ_healthy_NODE_24_length_111132_ID_7274_fragment_2 IjazUZ_CD_NODE_282_length_38387_ID_661 1.4333164505472729
IjazUZ_healthy_NODE_59_length_69454_ID_33577_fragment_1 IjazUZ_CD_NODE_282_length_38387_ID_661 3.382817759369492
IjazUZ_healthy_NODE_6_length_174136_ID_71754_fragment_1 IjazUZ_CD_NODE_282_length_38387_ID_661 1.3825760893728303
GeversD_CD_NODE_122_length_87631_cov_10.4546 IjazUZ_CD_NODE_284_length_38214_ID_24694 5.180873232647431
GeversD_CD_NODE_130_length_92270_cov_15.748 IjazUZ_CD_NODE_284_length_38214_ID_24694 11.638427959174706
GeversD_CD_NODE_151_length_90759_cov_15.052 IjazUZ_CD_NODE_284_length_38214_ID_24694 12.063737605405663
GeversD_CD_NODE_190_length_91345_cov_18.6731 IjazUZ_CD_NODE_284_length_38214_ID_24694 2.896074269723708
GeversD_CD_NODE_245_length_87252_cov_506.035 IjazUZ_CD_NODE_284_length_38214_ID_24694 5.541713155598296
GeversD_CD_NODE_264_length_90630_cov_20.5547 IjazUZ_CD_NODE_284_length_38214_ID_24694 14.293674427735333
GeversD_CD_NODE_28_length_97669_cov_23.6134 IjazUZ_CD_NODE_284_length_38214_ID_24694 7.301282785652286
GeversD_CD_NODE_482_length_15601_cov_4.7382 IjazUZ_CD_NODE_284_length_38214_ID_24694 1.722786453984539
GeversD_CD_NODE_74_length_92186_cov_8.90943 IjazUZ_CD_NODE_284_length_38214_ID_24694 1.0899032700438918
GeversD_CD_NODE_835_length_24546_cov_2265.32 IjazUZ_CD_NODE_284_length_38214_ID_24694 1.1382729912532659
GeversD_healthy_NODE_159_length_86659_cov_45.1329 IjazUZ_CD_NODE_284_length_38214_ID_24694 12.234737245054585
GeversD_healthy_NODE_1_length_97170_cov_23.7279 IjazUZ_CD_NODE_284_length_38214_ID_24694 4.962378008330945
IjazUZ_CD_NODE_47_length_92039_ID_38673 IjazUZ_CD_NODE_284_length_38214_ID_24694 82.71973902162931
IjazUZ_healthy_NODE_115_length_35355_ID_66544 IjazUZ_CD_NODE_284_length_38214_ID_24694 10.599697297893723
IjazUZ_healthy_NODE_172_length_24347_ID_72202 IjazUZ_CD_NODE_284_length_38214_ID_24694 67.79599316292243
IjazUZ_healthy_NODE_284_length_25413_ID_93860 IjazUZ_CD_NODE_284_length_38214_ID_24694 1.0021885337670513
IjazUZ_healthy_NODE_336_length_24270_ID_54438 IjazUZ_CD_NODE_284_length_38214_ID_24694 6.704510740991968
IjazUZ_healthy_NODE_354_length_22079_ID_40152 IjazUZ_CD_NODE_284_length_38214_ID_24694 3.0148043061173366
IjazUZ_healthy_NODE_366_length_23346_ID_78655 IjazUZ_CD_NODE_284_length_38214_ID_24694 60.87890460391548
IjazUZ_CD_NODE_41_length_68900_ID_9087_fragment_1 IjazUZ_CD_NODE_2877_length_5273_ID_52033 6.373275973799594
GeversD_CD_NODE_184_length_87421_cov_9.83187_fragment_1 IjazUZ_CD_NODE_28_length_163030_ID_13781_fragment_2 8.729178436097179
GeversD_CD_NODE_2914_length_13140_cov_7.5368 IjazUZ_CD_NODE_2910_length_5239_ID_25390 6.341555464202615
GeversD_healthy_NODE_4_length_20089_cov_8.66557 IjazUZ_CD_NODE_291_length_18677_ID_56868 57.654970791358316
IjazUZ_CD_NODE_273_length_28122_ID_4730 IjazUZ_CD_NODE_291_length_18677_ID_56868 49.68657072535365
IjazUZ_CD_NODE_45_length_73608_ID_7117 IjazUZ_CD_NODE_291_length_18677_ID_56868 46.09060873291633
GeversD_CD_NODE_1111_length_9935_cov_4.11731 IjazUZ_CD_NODE_292_length_13328_ID_31719 9.866214563400142
GeversD_CD_NODE_1220_length_25513_cov_11.6544 IjazUZ_CD_NODE_292_length_13328_ID_31719 5.288592809409823
GeversD_CD_NODE_1379_length_25960_cov_28.1883 IjazUZ_CD_NODE_292_length_13328_ID_31719 23.231294425904863
GeversD_CD_NODE_2203_length_8385_cov_4.12689 IjazUZ_CD_NODE_292_length_13328_ID_31719 14.35838648015056
GeversD_CD_NODE_2802_length_10116_cov_6.14641 IjazUZ_CD_NODE_292_length_13328_ID_31719 3.945551825258911
GeversD_CD_NODE_38_length_143641_cov_12.7286_fragment_3 IjazUZ_CD_NODE_292_length_13328_ID_31719 11.17446112398341
GeversD_CD_NODE_3975_length_8293_cov_4.61313 IjazUZ_CD_NODE_292_length_13328_ID_31719 18.574072340706458
GeversD_CD_NODE_4468_length_5974_cov_6.25866 IjazUZ_CD_NODE_292_length_13328_ID_31719 28.76294755742054
GeversD_CD_NODE_555_length_22437_cov_20.0091 IjazUZ_CD_NODE_292_length_13328_ID_31719 24.857331211870417
GeversD_CD_NODE_86_length_144406_cov_19.5467_fragment_1 IjazUZ_CD_NODE_292_length_13328_ID_31719 3.9943664312522236
GeversD_CD_NODE_904_length_34072_cov_12.8889 IjazUZ_CD_NODE_292_length_13328_ID_31719 28.79195207058123
GeversD_CD_NODE_97_length_117616_cov_10.7817_fragment_1 IjazUZ_CD_NODE_292_length_13328_ID_31719 22.02341498068667
GeversD_healthy_NODE_14_length_277870_cov_51.5726_fragment_3 IjazUZ_CD_NODE_292_length_13328_ID_31719 31.41970089027609
IjazUZ_CD_NODE_18_length_160939_ID_34357_fragment_2 IjazUZ_CD_NODE_292_length_13328_ID_31719 7.308004343859829
IjazUZ_CD_NODE_323_length_12382_ID_47449 IjazUZ_CD_NODE_292_length_13328_ID_31719 5.94208659448424
IjazUZ_healthy_NODE_13_length_129938_ID_35491_fragment_1 IjazUZ_CD_NODE_292_length_13328_ID_31719 40.93922522670125
IjazUZ_healthy_NODE_15_length_123877_ID_68683_fragment_1 IjazUZ_CD_NODE_292_length_13328_ID_31719 6.549914699986929
IjazUZ_healthy_NODE_310_length_32317_ID_8243 IjazUZ_CD_NODE_292_length_13328_ID_31719 4.277725169915429
IjazUZ_healthy_NODE_387_length_17015_ID_74888 IjazUZ_CD_NODE_292_length_13328_ID_31719 28.342770459411582
IjazUZ_healthy_NODE_473_length_18057_ID_46702 IjazUZ_CD_NODE_292_length_13328_ID_31719 29.50727548612793
IjazUZ_healthy_NODE_512_length_16730_ID_22656 IjazUZ_CD_NODE_292_length_13328_ID_31719 32.390770238645715
IjazUZ_healthy_NODE_515_length_17622_ID_17302 IjazUZ_CD_NODE_292_length_13328_ID_31719 5.209503180303886
IjazUZ_healthy_NODE_829_length_12967_ID_76445 IjazUZ_CD_NODE_292_length_13328_ID_31719 28.50150557656054
IjazUZ_healthy_NODE_84_length_38722_ID_72349 IjazUZ_CD_NODE_292_length_13328_ID_31719 39.64284439331018
IjazUZ_healthy_NODE_95_length_65310_ID_53998_fragment_1 IjazUZ_CD_NODE_292_length_13328_ID_31719 21.91795521135626
IjazUZ_healthy_NODE_1295_length_6339_ID_83850 IjazUZ_CD_NODE_2_length_349344_ID_25157_fragment_1 10.791232947194668
GeversD_CD_NODE_1028_length_30767_cov_54.0809_fragment_1 IjazUZ_CD_NODE_2_length_393410_ID_16256_fragment_1 4.657142406769368
GeversD_CD_NODE_1203_length_8113_cov_18.969 IjazUZ_CD_NODE_2_length_393410_ID_16256_fragment_1 1.8053587992900946
GeversD_CD_NODE_1260_length_5498_cov_4.75473 IjazUZ_CD_NODE_2_length_393410_ID_16256_fragment_1 1.4283388722524029
GeversD_CD_NODE_16_length_221152_cov_12.4382_fragment_1 IjazUZ_CD_NODE_2_length_393410_ID_16256_fragment_1 4.657142406769368
GeversD_CD_NODE_1801_length_12134_cov_10.9218 IjazUZ_CD_NODE_2_length_393410_ID_16256_fragment_1 4.5224951266061195
GeversD_CD_NODE_182_length_78362_cov_45.8288_fragment_2 IjazUZ_CD_NODE_2_length_393410_ID_16256_fragment_1 6.0448383012671565
GeversD_CD_NODE_2771_length_5625_cov_6.14847 IjazUZ_CD_NODE_2_length_393410_ID_16256_fragment_1 17.28369880986302
GeversD_CD_NODE_3247_length_13550_cov_6.46773 IjazUZ_CD_NODE_2_length_393410_ID_16256_fragment_1 5.335152021337083
GeversD_CD_NODE_3263_length_8409_cov_5.88712 IjazUZ_CD_NODE_2_length_393410_ID_16256_fragment_1 13.063720898297866
GeversD_CD_NODE_3271_length_5214_cov_3.71138 IjazUZ_CD_NODE_2_length_393410_ID_16256_fragment_1 1.6671110540085214
GeversD_CD_NODE_4271_length_10620_cov_8.54614 IjazUZ_CD_NODE_2_length_393410_ID_16256_fragment_1 1.6671110540085214
GeversD_CD_NODE_4326_length_7066_cov_4.0087 IjazUZ_CD_NODE_2_length_393410_ID_16256_fragment_1 5.335152021337083
GeversD_CD_NODE_4966_length_7767_cov_14.4309 IjazUZ_CD_NODE_2_length_393410_ID_16256_fragment_1 5.556949480477468
GeversD_CD_NODE_50_length_130525_cov_6.2672_fragment_3 IjazUZ_CD_NODE_2_length_393410_ID_16256_fragment_1 5.1389086672296935
GeversD_CD_NODE_5627_length_7431_cov_6.31494 IjazUZ_CD_NODE_2_length_393410_ID_16256_fragment_1 1.9602058068762256
GeversD_CD_NODE_752_length_14440_cov_69.9861 IjazUZ_CD_NODE_2_length_393410_ID_16256_fragment_1 1.0524158125578262
GeversD_CD_NODE_900_length_14134_cov_33.1676 IjazUZ_CD_NODE_2_length_393410_ID_16256_fragment_1 1.0524158125578262
GeversD_healthy_NODE_1772_length_11387_cov_10.6374 IjazUZ_CD_NODE_2_length_393410_ID_16256_fragment_1 1.8053587992900946
GeversD_healthy_NODE_2150_length_12702_cov_5.28315 IjazUZ_CD_NODE_2_length_393410_ID_16256_fragment_1 5.335152021337083
GeversD_healthy_NODE_2539_length_10676_cov_14.076 IjazUZ_CD_NODE_2_length_393410_ID_16256_fragment_1 1.9602058068762256
IjazUZ_CD_NODE_1115_length_7674_ID_21841 IjazUZ_CD_NODE_2_length_393410_ID_16256_fragment_1 1.8053587992900946
IjazUZ_CD_NODE_1271_length_6561_ID_29481 IjazUZ_CD_NODE_2_length_393410_ID_16256_fragment_1 2.5832902428099294
IjazUZ_CD_NODE_20_length_157800_ID_48128_fragment_4 IjazUZ_CD_NODE_2_length_393410_ID_16256_fragment_1 10.13831051191336
IjazUZ_CD_NODE_2507_length_5842_ID_24980 IjazUZ_CD_NODE_2_length_393410_ID_16256_fragment_1 15.385783183089654
IjazUZ_CD_NODE_2685_length_5545_ID_35345 IjazUZ_CD_NODE_2_length_393410_ID_16256_fragment_1 1.9602058068762256
IjazUZ_CD_NODE_380_length_23434_ID_52149_fragment_1 IjazUZ_CD_NODE_2_length_393410_ID_16256_fragment_1 2.1362421139922256
IjazUZ_CD_NODE_536_length_13992_ID_31689 IjazUZ_CD_NODE_2_length_393410_ID_16256_fragment_1 8.589549949865447
IjazUZ_healthy_NODE_1086_length_9553_ID_25714 IjazUZ_CD_NODE_2_length_393410_ID_16256_fragment_1 5.1389086672296935
IjazUZ_healthy_NODE_1469_length_10145_ID_56897 IjazUZ_CD_NODE_2_length_393410_ID_16256_fragment_1 2.3403071451179374
IjazUZ_healthy_NODE_201_length_28516_ID_29990_fragment_1 IjazUZ_CD_NODE_2_length_393410_ID_16256_fragment_1 5.1389086672296935
IjazUZ_healthy_NODE_2539_length_6937_ID_34668 IjazUZ_CD_NODE_2_length_393410_ID_16256_fragment_1 2.8842652878892396
IjazUZ_healthy_NODE_2613_length_5330_ID_22359 IjazUZ_CD_NODE_2_length_393410_ID_16256_fragment_1 2.1362421139922256
IjazUZ_healthy_NODE_2_length_357703_ID_73642_fragment_2 IjazUZ_CD_NODE_2_length_393410_ID_16256_fragment_1 1.226803417789383
IjazUZ_healthy_NODE_3425_length_5606_ID_20673 IjazUZ_CD_NODE_2_length_393410_ID_16256_fragment_1 2.1362421139922256
IjazUZ_healthy_NODE_906_length_15154_ID_79938_fragment_1 IjazUZ_CD_NODE_2_length_393410_ID_16256_fragment_1 6.113149402328674
GeversD_CD_NODE_3700_length_10695_cov_10.6426 IjazUZ_CD_NODE_2_length_487118_ID_7286_fragment_8 2.4900629363741205
GeversD_healthy_NODE_1945_length_10357_cov_22.7969 IjazUZ_CD_NODE_2_length_487118_ID_7286_fragment_8 2.731155505239445
GeversD_CD_NODE_1090_length_8296_cov_4.58549 IjazUZ_CD_NODE_300_length_36376_ID_27297 5.256343410162326
GeversD_CD_NODE_1105_length_37544_cov_7.83094 IjazUZ_CD_NODE_300_length_36376_ID_27297 1.6531349769031918
GeversD_CD_NODE_1315_length_23696_cov_47.1992 IjazUZ_CD_NODE_300_length_36376_ID_27297 27.53354344895547
GeversD_CD_NODE_13_length_303002_cov_86.2115_fragment_5 IjazUZ_CD_NODE_300_length_36376_ID_27297 16.764300407985576
GeversD_CD_NODE_1475_length_19678_cov_9.03307 IjazUZ_CD_NODE_300_length_36376_ID_27297 16.315427363806428
GeversD_CD_NODE_1653_length_17988_cov_57.044 IjazUZ_CD_NODE_300_length_36376_ID_27297 23.01169323280562
GeversD_CD_NODE_1707_length_17197_cov_13.202 IjazUZ_CD_NODE_300_length_36376_ID_27297 7.947784960074988
GeversD_CD_NODE_179_length_101665_cov_14.0609_fragment_1 IjazUZ_CD_NODE_300_length_36376_ID_27297 10.599411871385822
GeversD_CD_NODE_2048_length_9081_cov_4.84024 IjazUZ_CD_NODE_300_length_36376_ID_27297 16.85146253088191
GeversD_CD_NODE_2280_length_14628_cov_5.42325 IjazUZ_CD_NODE_300_length_36376_ID_27297 23.632449317379873
GeversD_CD_NODE_2408_length_7652_cov_4.86626 IjazUZ_CD_NODE_300_length_36376_ID_27297 5.256343410162326
GeversD_CD_NODE_2707_length_16607_cov_7.90823 IjazUZ_CD_NODE_300_length_36376_ID_27297 41.388053671832
GeversD_CD_NODE_2806_length_10089_cov_20.8641 IjazUZ_CD_NODE_300_length_36376_ID_27297 27.481638460492555
GeversD_CD_NODE_295_length_64538_cov_7.29481_fragment_1 IjazUZ_CD_NODE_300_length_36376_ID_27297 12.710801937452235
GeversD_CD_NODE_3079_length_6332_cov_3.72551 IjazUZ_CD_NODE_300_length_36376_ID_27297 7.729318578212628
GeversD_CD_NODE_320_length_76372_cov_22.2078_fragment_2 IjazUZ_CD_NODE_300_length_36376_ID_27297 11.048907955088826
GeversD_CD_NODE_345_length_40924_cov_14.7031 IjazUZ_CD_NODE_300_length_36376_ID_27297 15.364698887183565
GeversD_CD_NODE_3694_length_9834_cov_5.51641 IjazUZ_CD_NODE_300_length_36376_ID_27297 23.772178610452976
GeversD_CD_NODE_4207_length_6338_cov_3.32978 IjazUZ_CD_NODE_300_length_36376_ID_27297 18.411599096366498
GeversD_CD_NODE_43_length_184083_cov_32.1985_fragment_1 IjazUZ_CD_NODE_300_length_36376_ID_27297 31.83209010223402
GeversD_CD_NODE_451_length_57769_cov_9.68635 IjazUZ_CD_NODE_300_length_36376_ID_27297 11.656728610914008
GeversD_CD_NODE_452_length_30735_cov_31.6781 IjazUZ_CD_NODE_300_length_36376_ID_27297 2.0561207891720246
GeversD_CD_NODE_486_length_59310_cov_8.32701_fragment_1 IjazUZ_CD_NODE_300_length_36376_ID_27297 25.37460998738075
GeversD_CD_NODE_492_length_26131_cov_8.0568 IjazUZ_CD_NODE_300_length_36376_ID_27297 19.551349618572793
GeversD_CD_NODE_539_length_59206_cov_10.1593_fragment_1 IjazUZ_CD_NODE_300_length_36376_ID_27297 4.125314576633257
GeversD_CD_NODE_558_length_22245_cov_21.9309 IjazUZ_CD_NODE_300_length_36376_ID_27297 24.48643597879501
GeversD_CD_NODE_689_length_43409_cov_17.2165_fragment_2 IjazUZ_CD_NODE_300_length_36376_ID_27297 20.788030356388354
GeversD_CD_NODE_68_length_93916_cov_6.9818_fragment_1 IjazUZ_CD_NODE_300_length_36376_ID_27297 29.31041064404217
GeversD_CD_NODE_701_length_43580_cov_12.4972_fragment_1 IjazUZ_CD_NODE_300_length_36376_ID_27297 1.6077057223954805
GeversD_CD_NODE_723_length_41966_cov_20.8001 IjazUZ_CD_NODE_300_length_36376_ID_27297 22.026133442961935
GeversD_CD_NODE_757_length_48433_cov_12.3695 IjazUZ_CD_NODE_300_length_36376_ID_27297 30.58762539340892
GeversD_CD_NODE_884_length_23118_cov_5.66249 IjazUZ_CD_NODE_300_length_36376_ID_27297 30.649533076172375
GeversD_CD_NODE_88_length_118586_cov_16.4264_fragment_2 IjazUZ_CD_NODE_300_length_36376_ID_27297 1.563221612875167
GeversD_CD_NODE_933_length_42606_cov_8.80912 IjazUZ_CD_NODE_300_length_36376_ID_27297 1.6995501431340623
GeversD_CD_NODE_971_length_36780_cov_19.0473 IjazUZ_CD_NODE_300_length_36376_ID_27297 1.6531349769031918
GeversD_healthy_NODE_1889_length_14422_cov_8.7685 IjazUZ_CD_NODE_300_length_36376_ID_27297 7.061301287092262
GeversD_healthy_NODE_293_length_56429_cov_11.9158_fragment_1 IjazUZ_CD_NODE_300_length_36376_ID_27297 15.940530624908686
GeversD_healthy_NODE_482_length_25355_cov_11.6334 IjazUZ_CD_NODE_300_length_36376_ID_27297 23.59839836211601
GeversD_healthy_NODE_625_length_30666_cov_9.39567_fragment_1 IjazUZ_CD_NODE_300_length_36376_ID_27297 16.948094576548502
IjazUZ_CD_NODE_115_length_19613_ID_39984 IjazUZ_CD_NODE_300_length_36376_ID_27297 25.546497389175634
IjazUZ_CD_NODE_129_length_71775_ID_884_fragment_1 IjazUZ_CD_NODE_300_length_36376_ID_27297 27.19523810764479
IjazUZ_CD_NODE_152_length_65091_ID_1634_fragment_1 IjazUZ_CD_NODE_300_length_36376_ID_27297 2.44232724668488
IjazUZ_CD_NODE_2750_length_5439_ID_16155 IjazUZ_CD_NODE_300_length_36376_ID_27297 13.96947649407107
IjazUZ_CD_NODE_41_length_68900_ID_9087_fragment_1 IjazUZ_CD_NODE_300_length_36376_ID_27297 1.4769379609409024
IjazUZ_CD_NODE_452_length_16017_ID_1546 IjazUZ_CD_NODE_300_length_36376_ID_27297 3.107815617170222
IjazUZ_CD_NODE_497_length_10362_ID_26047 IjazUZ_CD_NODE_300_length_36376_ID_27297 23.772178610452976
IjazUZ_CD_NODE_5_length_315907_ID_31683_fragment_2 IjazUZ_CD_NODE_300_length_36376_ID_27297 10.599411871385822
IjazUZ_CD_NODE_675_length_12555_ID_1772 IjazUZ_CD_NODE_300_length_36376_ID_27297 24.73987523445335
IjazUZ_CD_NODE_75_length_111010_ID_8133_fragment_1 IjazUZ_CD_NODE_300_length_36376_ID_27297 24.018075739195464
IjazUZ_CD_NODE_93_length_96673_ID_13139_fragment_2 IjazUZ_CD_NODE_300_length_36376_ID_27297 1.1629433030245826
IjazUZ_healthy_NODE_113_length_46442_ID_19661 IjazUZ_CD_NODE_300_length_36376_ID_27297 14.81266605560355
IjazUZ_healthy_NODE_1257_length_5068_ID_50161 IjazUZ_CD_NODE_300_length_36376_ID_27297 3.7110330152519184
IjazUZ_healthy_NODE_141_length_35261_ID_2732 IjazUZ_CD_NODE_300_length_36376_ID_27297 18.251226140658307
IjazUZ_healthy_NODE_14_length_107355_ID_7555_fragment_3 IjazUZ_CD_NODE_300_length_36376_ID_27297 15.463313240569526
IjazUZ_healthy_NODE_249_length_34966_ID_3099 IjazUZ_CD_NODE_300_length_36376_ID_27297 15.98983268582315
IjazUZ_healthy_NODE_2679_length_6969_ID_72968 IjazUZ_CD_NODE_300_length_36376_ID_27297 14.384124066134163
IjazUZ_healthy_NODE_39_length_57295_ID_44019_fragment_1 IjazUZ_CD_NODE_300_length_36376_ID_27297 10.362767854286915
IjazUZ_healthy_NODE_782_length_13474_ID_59369 IjazUZ_CD_NODE_300_length_36376_ID_27297 15.188966154027195
GeversD_CD_NODE_137_length_83809_cov_11.8035 IjazUZ_CD_NODE_3012_length_5094_ID_60643 8.843776246459136
GeversD_CD_NODE_250_length_92138_cov_8.04075 IjazUZ_CD_NODE_3012_length_5094_ID_60643 8.422097127888154
GeversD_CD_NODE_1108_length_32581_cov_10.3416 IjazUZ_CD_NODE_301_length_25209_ID_19836 26.124817391849987
GeversD_CD_NODE_1320_length_15216_cov_14.6587 IjazUZ_CD_NODE_301_length_25209_ID_19836 27.47653358372063
GeversD_CD_NODE_1348_length_26747_cov_6.70328 IjazUZ_CD_NODE_301_length_25209_ID_19836 39.87462433627154
GeversD_CD_NODE_144_length_115189_cov_16.6593_fragment_1 IjazUZ_CD_NODE_301_length_25209_ID_19836 58.83782627146672
GeversD_CD_NODE_144_length_76484_cov_36.2989_fragment_1 IjazUZ_CD_NODE_301_length_25209_ID_19836 24.526575441630214
GeversD_CD_NODE_1573_length_24268_cov_54.5981 IjazUZ_CD_NODE_301_length_25209_ID_19836 33.742031931136566
GeversD_CD_NODE_157_length_61761_cov_12.9628 IjazUZ_CD_NODE_301_length_25209_ID_19836 46.78164975911865
GeversD_CD_NODE_1650_length_6832_cov_3.99056 IjazUZ_CD_NODE_301_length_25209_ID_19836 17.403044069810484
GeversD_CD_NODE_167_length_58460_cov_8.7617_fragment_1 IjazUZ_CD_NODE_301_length_25209_ID_19836 56.75452733322675
GeversD_CD_NODE_175_length_73954_cov_15.2841_fragment_1 IjazUZ_CD_NODE_301_length_25209_ID_19836 54.185568377991515
GeversD_CD_NODE_195_length_84668_cov_8.5223 IjazUZ_CD_NODE_301_length_25209_ID_19836 28.309411535619162
GeversD_CD_NODE_207_length_76789_cov_9.82971_fragment_1 IjazUZ_CD_NODE_301_length_25209_ID_19836 18.23484285112632
GeversD_CD_NODE_2085_length_14024_cov_9.10745 IjazUZ_CD_NODE_301_length_25209_ID_19836 20.21183781970727
GeversD_CD_NODE_2197_length_17850_cov_5.80427 IjazUZ_CD_NODE_301_length_25209_ID_19836 31.821325156059586
GeversD_CD_NODE_225_length_63965_cov_24.9134 IjazUZ_CD_NODE_301_length_25209_ID_19836 26.89414957985852
GeversD_CD_NODE_227_length_77328_cov_15.034_fragment_1 IjazUZ_CD_NODE_301_length_25209_ID_19836 27.3988330557469
GeversD_CD_NODE_242_length_93423_cov_12.0489 IjazUZ_CD_NODE_301_length_25209_ID_19836 26.259077845566047
GeversD_CD_NODE_249_length_79606_cov_10.4917 IjazUZ_CD_NODE_301_length_25209_ID_19836 28.93332790686882
GeversD_CD_NODE_25_length_164267_cov_10.7826_fragment_1 IjazUZ_CD_NODE_301_length_25209_ID_19836 13.428847135976628
GeversD_CD_NODE_275_length_66210_cov_15.4042 IjazUZ_CD_NODE_301_length_25209_ID_19836 30.14315028754894
GeversD_CD_NODE_2863_length_9841_cov_8.42264 IjazUZ_CD_NODE_301_length_25209_ID_19836 24.081448183758564
GeversD_CD_NODE_288_length_51099_cov_14.1102 IjazUZ_CD_NODE_301_length_25209_ID_19836 39.5168520410508
GeversD_CD_NODE_292_length_63896_cov_8.56805 IjazUZ_CD_NODE_301_length_25209_ID_19836 31.42076189528637
GeversD_CD_NODE_3127_length_7254_cov_4.24837 IjazUZ_CD_NODE_301_length_25209_ID_19836 24.71814536305582
GeversD_CD_NODE_350_length_31641_cov_7.7649 IjazUZ_CD_NODE_301_length_25209_ID_19836 48.81401039074576
GeversD_CD_NODE_409_length_61756_cov_17.0174_fragment_1 IjazUZ_CD_NODE_301_length_25209_ID_19836 50.093562299742224
GeversD_CD_NODE_412_length_59603_cov_53.9079 IjazUZ_CD_NODE_301_length_25209_ID_19836 37.25060871835507
GeversD_CD_NODE_4449_length_8754_cov_4.58352 IjazUZ_CD_NODE_301_length_25209_ID_19836 24.71814536305582
GeversD_CD_NODE_481_length_17003_cov_18.8484 IjazUZ_CD_NODE_301_length_25209_ID_19836 5.496361964175558
GeversD_CD_NODE_481_length_36543_cov_8.92595 IjazUZ_CD_NODE_301_length_25209_ID_19836 26.88590262998966
GeversD_CD_NODE_48_length_116228_cov_11.1825_fragment_2 IjazUZ_CD_NODE_301_length_25209_ID_19836 23.199315913624076
GeversD_CD_NODE_58_length_115258_cov_8.39162_fragment_1 IjazUZ_CD_NODE_301_length_25209_ID_19836 51.27752564230067
GeversD_CD_NODE_606_length_38214_cov_9.51985 IjazUZ_CD_NODE_301_length_25209_ID_19836 25.713438100340028
GeversD_CD_NODE_60_length_128732_cov_49.2452_fragment_1 IjazUZ_CD_NODE_301_length_25209_ID_19836 46.03100360001365
GeversD_CD_NODE_6649_length_6882_cov_4.44969 IjazUZ_CD_NODE_301_length_25209_ID_19836 17.96717707651226
GeversD_CD_NODE_707_length_25581_cov_7.69325 IjazUZ_CD_NODE_301_length_25209_ID_19836 2.6989105108996574
GeversD_CD_NODE_74_length_156036_cov_11.4075_fragment_1 IjazUZ_CD_NODE_301_length_25209_ID_19836 30.968145588328845
GeversD_CD_NODE_783_length_35511_cov_42.8669 IjazUZ_CD_NODE_301_length_25209_ID_19836 26.568908396997237
GeversD_CD_NODE_79_length_101073_cov_10.1506_fragment_2 IjazUZ_CD_NODE_301_length_25209_ID_19836 22.057301299222758
GeversD_CD_NODE_843_length_8984_cov_5.12431 IjazUZ_CD_NODE_301_length_25209_ID_19836 17.403044069810484
GeversD_CD_NODE_870_length_35300_cov_17.9937 IjazUZ_CD_NODE_301_length_25209_ID_19836 53.88828475314935
GeversD_CD_NODE_895_length_35433_cov_12.0562 IjazUZ_CD_NODE_301_length_25209_ID_19836 26.416919547360713
GeversD_CD_NODE_930_length_34391_cov_17.1233 IjazUZ_CD_NODE_301_length_25209_ID_19836 27.767639394002288
GeversD_CD_NODE_931_length_37790_cov_11.5402 IjazUZ_CD_NODE_301_length_25209_ID_19836 42.46972834666198
GeversD_healthy_NODE_1719_length_15652_cov_29.9002 IjazUZ_CD_NODE_301_length_25209_ID_19836 16.511226320774725
GeversD_healthy_NODE_236_length_64385_cov_104.568 IjazUZ_CD_NODE_301_length_25209_ID_19836 22.561522539146665
GeversD_healthy_NODE_2541_length_10661_cov_6.54875 IjazUZ_CD_NODE_301_length_25209_ID_19836 35.10806641948143
GeversD_healthy_NODE_596_length_37394_cov_26.5815 IjazUZ_CD_NODE_301_length_25209_ID_19836 21.14643306782952
IjazUZ_CD_NODE_1184_length_7295_ID_26178 IjazUZ_CD_NODE_301_length_25209_ID_19836 8.105342756414984
IjazUZ_CD_NODE_1301_length_6393_ID_16163 IjazUZ_CD_NODE_301_length_25209_ID_19836 9.427256726939056
IjazUZ_CD_NODE_200_length_54043_ID_7190_fragment_1 IjazUZ_CD_NODE_301_length_25209_ID_19836 53.01539940820826
IjazUZ_CD_NODE_532_length_14049_ID_20207 IjazUZ_CD_NODE_301_length_25209_ID_19836 5.9512280648576725
IjazUZ_CD_NODE_63_length_35345_ID_41947 IjazUZ_CD_NODE_301_length_25209_ID_19836 53.88828475314935
IjazUZ_CD_NODE_72_length_93116_ID_22255_fragment_2 IjazUZ_CD_NODE_301_length_25209_ID_19836 12.086923773119107
IjazUZ_CD_NODE_754_length_10635_ID_26304 IjazUZ_CD_NODE_301_length_25209_ID_19836 28.145422801062004
IjazUZ_CD_NODE_873_length_11181_ID_5138 IjazUZ_CD_NODE_301_length_25209_ID_19836 35.98302560456269
IjazUZ_CD_NODE_960_length_8811_ID_23615 IjazUZ_CD_NODE_301_length_25209_ID_19836 11.911991544150531
IjazUZ_healthy_NODE_1049_length_9835_ID_106365 IjazUZ_CD_NODE_301_length_25209_ID_19836 23.537505059771917
IjazUZ_healthy_NODE_1110_length_12058_ID_84852 IjazUZ_CD_NODE_301_length_25209_ID_19836 41.4488491606816
IjazUZ_healthy_NODE_1642_length_8471_ID_73065 IjazUZ_CD_NODE_301_length_25209_ID_19836 4.229004479117495
IjazUZ_healthy_NODE_1727_length_9084_ID_3984 IjazUZ_CD_NODE_301_length_25209_ID_19836 8.900174355164776
IjazUZ_healthy_NODE_1747_length_8187_ID_67110 IjazUZ_CD_NODE_301_length_25209_ID_19836 11.957257732068364
IjazUZ_healthy_NODE_1820_length_8773_ID_1893 IjazUZ_CD_NODE_301_length_25209_ID_19836 17.403044069810484
IjazUZ_healthy_NODE_2082_length_7320_ID_70415 IjazUZ_CD_NODE_301_length_25209_ID_19836 4.529880593735036
IjazUZ_healthy_NODE_844_length_14296_ID_61650 IjazUZ_CD_NODE_301_length_25209_ID_19836 3.0745917369935354
GeversD_CD_NODE_384_length_36454_cov_7.13314 IjazUZ_CD_NODE_301_length_38483_ID_863_fragment_1 2.3504558562331583
IjazUZ_CD_NODE_22_length_89048_ID_11679_fragment_1 IjazUZ_CD_NODE_301_length_38483_ID_863_fragment_1 7.917065639226714
IjazUZ_CD_NODE_35_length_57164_ID_6763_fragment_1 IjazUZ_CD_NODE_301_length_38483_ID_863_fragment_1 3.289342712070085
GeversD_CD_NODE_178_length_37599_cov_14.7108 IjazUZ_CD_NODE_301_length_6901_ID_1082 2.485995195742354
GeversD_CD_NODE_179_length_101665_cov_14.0609_fragment_1 IjazUZ_CD_NODE_301_length_6901_ID_1082 5.075307980047353
GeversD_CD_NODE_1887_length_21055_cov_8.46924 IjazUZ_CD_NODE_301_length_6901_ID_1082 3.413966232005442
GeversD_CD_NODE_1940_length_11379_cov_3.26069 IjazUZ_CD_NODE_301_length_6901_ID_1082 4.657142406769368
GeversD_CD_NODE_198_length_89323_cov_19.3961_fragment_1 IjazUZ_CD_NODE_301_length_6901_ID_1082 3.282664058041534
GeversD_CD_NODE_20_length_157491_cov_6.90965_fragment_2 IjazUZ_CD_NODE_301_length_6901_ID_1082 3.710849585257084
GeversD_CD_NODE_238_length_87877_cov_13.2242_fragment_1 IjazUZ_CD_NODE_301_length_6901_ID_1082 2.1595968304511706
GeversD_CD_NODE_260_length_30626_cov_6.00595 IjazUZ_CD_NODE_301_length_6901_ID_1082 3.2205674547110688
GeversD_CD_NODE_2936_length_10437_cov_4.41013 IjazUZ_CD_NODE_301_length_6901_ID_1082 23.249863521188626
GeversD_CD_NODE_295_length_64538_cov_7.29481_fragment_1 IjazUZ_CD_NODE_301_length_6901_ID_1082 3.1026801868598772
GeversD_CD_NODE_3054_length_10990_cov_76.3095 IjazUZ_CD_NODE_301_length_6901_ID_1082 1.4283388722524029
GeversD_CD_NODE_357_length_33641_cov_5.51012_fragment_1 IjazUZ_CD_NODE_301_length_6901_ID_1082 3.7937725214628086
GeversD_CD_NODE_46_length_141484_cov_11.3857_fragment_2 IjazUZ_CD_NODE_301_length_6901_ID_1082 5.119167641201007
GeversD_CD_NODE_772_length_40310_cov_8.47917 IjazUZ_CD_NODE_301_length_6901_ID_1082 2.226997738153469
GeversD_CD_NODE_787_length_44619_cov_26.134_fragment_1 IjazUZ_CD_NODE_301_length_6901_ID_1082 2.2617085267485644
GeversD_CD_NODE_991_length_31698_cov_15.364 IjazUZ_CD_NODE_301_length_6901_ID_1082 2.485995195742354
GeversD_healthy_NODE_26_length_207412_cov_21.7241_fragment_2 IjazUZ_CD_NODE_301_length_6901_ID_1082 1.1962872490568754
GeversD_healthy_NODE_51_length_166233_cov_80.4854_fragment_1 IjazUZ_CD_NODE_301_length_6901_ID_1082 2.610066448969337
IjazUZ_healthy_NODE_12_length_152299_ID_57498_fragment_1 IjazUZ_CD_NODE_301_length_6901_ID_1082 1.5997210708264875
IjazUZ_healthy_NODE_16_length_117634_ID_27994_fragment_3 IjazUZ_CD_NODE_301_length_6901_ID_1082 2.226997738153469
IjazUZ_healthy_NODE_2586_length_6900_ID_21346 IjazUZ_CD_NODE_301_length_6901_ID_1082 1.226803417789383
IjazUZ_healthy_NODE_2716_length_5200_ID_64927 IjazUZ_CD_NODE_301_length_6901_ID_1082 7.657063583167804
IjazUZ_healthy_NODE_303_length_30568_ID_110304_fragment_1 IjazUZ_CD_NODE_301_length_6901_ID_1082 1.3236584760026409
IjazUZ_healthy_NODE_63_length_56183_ID_54783 IjazUZ_CD_NODE_301_length_6901_ID_1082 1.67299810965046
IjazUZ_healthy_NODE_68_length_54816_ID_64961_fragment_2 IjazUZ_CD_NODE_301_length_6901_ID_1082 4.397607684324471
GeversD_CD_NODE_1050_length_39228_cov_9.4728 IjazUZ_CD_NODE_302_length_6098_ID_1500 2.7437178342710533
GeversD_CD_NODE_1087_length_33198_cov_58.531 IjazUZ_CD_NODE_302_length_6098_ID_1500 2.7437178342710533
GeversD_CD_NODE_1156_length_31565_cov_8.06922 IjazUZ_CD_NODE_302_length_6098_ID_1500 5.729272683243493
GeversD_CD_NODE_1164_length_12701_cov_6.42061 IjazUZ_CD_NODE_302_length_6098_ID_1500 14.660841473063012
GeversD_CD_NODE_121_length_45137_cov_14.0177_fragment_2 IjazUZ_CD_NODE_302_length_6098_ID_1500 8.823587358982532
GeversD_CD_NODE_1252_length_29581_cov_30.4259 IjazUZ_CD_NODE_302_length_6098_ID_1500 5.913042331065317
GeversD_CD_NODE_1391_length_20674_cov_54.2989 IjazUZ_CD_NODE_302_length_6098_ID_1500 24.892542950054704
GeversD_CD_NODE_1516_length_7437_cov_80.6605 IjazUZ_CD_NODE_302_length_6098_ID_1500 4.962868699896856
GeversD_CD_NODE_1675_length_19843_cov_136.764 IjazUZ_CD_NODE_302_length_6098_ID_1500 6.581927216065481
GeversD_CD_NODE_1697_length_6607_cov_96.2966 IjazUZ_CD_NODE_302_length_6098_ID_1500 5.556949480477468
GeversD_CD_NODE_1701_length_22519_cov_16.7956 IjazUZ_CD_NODE_302_length_6098_ID_1500 24.532823952983613
GeversD_CD_NODE_176_length_83467_cov_310.081_fragment_2 IjazUZ_CD_NODE_302_length_6098_ID_1500 3.347070744451332
GeversD_CD_NODE_1818_length_5604_cov_4.13696 IjazUZ_CD_NODE_302_length_6098_ID_1500 1.8053587992900946
GeversD_CD_NODE_200_length_17143_cov_13.1963 IjazUZ_CD_NODE_302_length_6098_ID_1500 6.961806781333427
GeversD_CD_NODE_205_length_88363_cov_119.169_fragment_2 IjazUZ_CD_NODE_302_length_6098_ID_1500 2.1929692669041687
GeversD_CD_NODE_20_length_260803_cov_80.8154_fragment_3 IjazUZ_CD_NODE_302_length_6098_ID_1500 3.2205674547110688
GeversD_CD_NODE_221_length_48200_cov_151.765_fragment_1 IjazUZ_CD_NODE_302_length_6098_ID_1500 6.335266444602312
GeversD_CD_NODE_2463_length_14308_cov_73.1351 IjazUZ_CD_NODE_302_length_6098_ID_1500 3.9725904747091194
GeversD_CD_NODE_2492_length_14240_cov_51.8515 IjazUZ_CD_NODE_302_length_6098_ID_1500 7.298197772200326
GeversD_CD_NODE_290_length_31273_cov_98.4736_fragment_1 IjazUZ_CD_NODE_302_length_6098_ID_1500 7.068216307758989
GeversD_CD_NODE_3046_length_14322_cov_32.7002 IjazUZ_CD_NODE_302_length_6098_ID_1500 3.9725904747091194
GeversD_CD_NODE_317_length_40144_cov_27.7896 IjazUZ_CD_NODE_302_length_6098_ID_1500 2.653480831543992
GeversD_CD_NODE_32_length_197958_cov_62.6379_fragment_3 IjazUZ_CD_NODE_302_length_6098_ID_1500 2.653480831543992
GeversD_CD_NODE_342_length_66838_cov_34.1868_fragment_1 IjazUZ_CD_NODE_302_length_6098_ID_1500 9.429583710097521
GeversD_CD_NODE_3523_length_12603_cov_82.784 IjazUZ_CD_NODE_302_length_6098_ID_1500 7.423090706393572
GeversD_CD_NODE_356_length_42973_cov_75.9722 IjazUZ_CD_NODE_302_length_6098_ID_1500 2.567713912331656
GeversD_CD_NODE_417_length_42832_cov_332.832 IjazUZ_CD_NODE_302_length_6098_ID_1500 2.653480831543992
GeversD_CD_NODE_455_length_38677_cov_57.1051 IjazUZ_CD_NODE_302_length_6098_ID_1500 2.7906630877575127
GeversD_CD_NODE_486_length_26408_cov_120.638 IjazUZ_CD_NODE_302_length_6098_ID_1500 23.468663639898764
GeversD_CD_NODE_493_length_36313_cov_381.725 IjazUZ_CD_NODE_302_length_6098_ID_1500 2.8885529349320214
GeversD_CD_NODE_5195_length_6304_cov_4.33445 IjazUZ_CD_NODE_302_length_6098_ID_1500 5.335152021337083
GeversD_CD_NODE_549_length_20725_cov_65.6366 IjazUZ_CD_NODE_302_length_6098_ID_1500 24.70890688248544
GeversD_CD_NODE_598_length_9767_cov_4.00752 IjazUZ_CD_NODE_302_length_6098_ID_1500 15.554491797817295
GeversD_CD_NODE_605_length_52124_cov_47.812_fragment_1 IjazUZ_CD_NODE_302_length_6098_ID_1500 2.653480831543992
GeversD_CD_NODE_635_length_42464_cov_18.7934 IjazUZ_CD_NODE_302_length_6098_ID_1500 2.7437178342710533
GeversD_CD_NODE_675_length_26766_cov_314.161 IjazUZ_CD_NODE_302_length_6098_ID_1500 24.532823952983613
GeversD_CD_NODE_696_length_12743_cov_19.9043 IjazUZ_CD_NODE_302_length_6098_ID_1500 14.660841473063012
GeversD_CD_NODE_696_length_16161_cov_29.8378 IjazUZ_CD_NODE_302_length_6098_ID_1500 7.180144263317165
GeversD_CD_NODE_706_length_38128_cov_20.1022_fragment_1 IjazUZ_CD_NODE_302_length_6098_ID_1500 10.024406423521707
GeversD_CD_NODE_757_length_40262_cov_218.225 IjazUZ_CD_NODE_302_length_6098_ID_1500 5.559889264889125
GeversD_CD_NODE_766_length_38632_cov_47.9356_fragment_1 IjazUZ_CD_NODE_302_length_6098_ID_1500 25.285326660862538
GeversD_CD_NODE_813_length_38637_cov_41.6323 IjazUZ_CD_NODE_302_length_6098_ID_1500 2.992309193936495
GeversD_CD_NODE_835_length_36512_cov_49.8136 IjazUZ_CD_NODE_302_length_6098_ID_1500 2.9396541501041673
GeversD_CD_NODE_881_length_26667_cov_140.271 IjazUZ_CD_NODE_302_length_6098_ID_1500 2.8885529349320214
GeversD_CD_NODE_893_length_40701_cov_79.1936 IjazUZ_CD_NODE_302_length_6098_ID_1500 5.977937324516291
GeversD_CD_NODE_941_length_39185_cov_43.0814 IjazUZ_CD_NODE_302_length_6098_ID_1500 2.2971295278034214
GeversD_CD_NODE_97_length_44098_cov_9.80374 IjazUZ_CD_NODE_302_length_6098_ID_1500 2.698011653664067
GeversD_CD_NODE_999_length_20709_cov_22.8227 IjazUZ_CD_NODE_302_length_6098_ID_1500 6.496542828751198
GeversD_healthy_NODE_1000_length_25028_cov_216.484 IjazUZ_CD_NODE_302_length_6098_ID_1500 3.1026801868598772
GeversD_healthy_NODE_1026_length_12374_cov_70.9687 IjazUZ_CD_NODE_302_length_6098_ID_1500 1.0524158125578262
GeversD_healthy_NODE_1310_length_19951_cov_188.551 IjazUZ_CD_NODE_302_length_6098_ID_1500 24.532823952983613
GeversD_healthy_NODE_163_length_43478_cov_31.3209 IjazUZ_CD_NODE_302_length_6098_ID_1500 2.7437178342710533
GeversD_healthy_NODE_3_length_23771_cov_5.81911 IjazUZ_CD_NODE_302_length_6098_ID_1500 3.282664058041534
GeversD_healthy_NODE_432_length_28618_cov_75.5763 IjazUZ_CD_NODE_302_length_6098_ID_1500 23.468663639898764
GeversD_healthy_NODE_458_length_26819_cov_90.1623 IjazUZ_CD_NODE_302_length_6098_ID_1500 6.335266444602312
GeversD_healthy_NODE_46_length_118348_cov_19.4926_fragment_1 IjazUZ_CD_NODE_302_length_6098_ID_1500 2.7437178342710533
GeversD_healthy_NODE_702_length_14880_cov_23.9016 IjazUZ_CD_NODE_302_length_6098_ID_1500 3.9725904747091194
GeversD_healthy_NODE_842_length_14781_cov_100.35 IjazUZ_CD_NODE_302_length_6098_ID_1500 3.5560502249743164
GeversD_CD_NODE_1043_length_11645_cov_9.18749 IjazUZ_CD_NODE_305_length_37857_ID_6909_fragment_1 43.99929870798507
GeversD_CD_NODE_1208_length_8073_cov_4.69207 IjazUZ_CD_NODE_305_length_37857_ID_6909_fragment_1 8.946023328016619
GeversD_CD_NODE_120_length_37593_cov_30.9646_fragment_1 IjazUZ_CD_NODE_305_length_37857_ID_6909_fragment_1 125.81575633193809
GeversD_CD_NODE_13_length_228629_cov_18.6922_fragment_1 IjazUZ_CD_NODE_305_length_37857_ID_6909_fragment_1 2.137198015158707
GeversD_CD_NODE_154_length_42716_cov_12.1391 IjazUZ_CD_NODE_305_length_37857_ID_6909_fragment_1 4.062459745543367
GeversD_CD_NODE_168_length_39368_cov_5.36965_fragment_1 IjazUZ_CD_NODE_305_length_37857_ID_6909_fragment_1 10.828418399111428
GeversD_CD_NODE_1779_length_6143_cov_37.5404 IjazUZ_CD_NODE_305_length_37857_ID_6909_fragment_1 6.352580144213863
GeversD_CD_NODE_1_length_448673_cov_21.9394_fragment_1 IjazUZ_CD_NODE_305_length_37857_ID_6909_fragment_1 108.4931657545962
GeversD_CD_NODE_1_length_448673_cov_21.9394_fragment_2 IjazUZ_CD_NODE_305_length_37857_ID_6909_fragment_1 1.88274896110586
GeversD_CD_NODE_216_length_91404_cov_20.5025_fragment_1 IjazUZ_CD_NODE_305_length_37857_ID_6909_fragment_1 21.408258708733605
GeversD_CD_NODE_308_length_9585_cov_33.603 IjazUZ_CD_NODE_305_length_37857_ID_6909_fragment_1 1.722786453984539
GeversD_CD_NODE_3208_length_6208_cov_3.35381 IjazUZ_CD_NODE_305_length_37857_ID_6909_fragment_1 24.377205888645097
GeversD_CD_NODE_3_length_471115_cov_9.25129_fragment_3 IjazUZ_CD_NODE_305_length_37857_ID_6909_fragment_1 1.88274896110586
GeversD_CD_NODE_436_length_31652_cov_5.73478_fragment_1 IjazUZ_CD_NODE_305_length_37857_ID_6909_fragment_1 100.61883111754054
GeversD_CD_NODE_5_length_403786_cov_9.45539_fragment_1 IjazUZ_CD_NODE_305_length_37857_ID_6909_fragment_1 24.377205888645097
GeversD_CD_NODE_6_length_236285_cov_26.2395_fragment_1 IjazUZ_CD_NODE_305_length_37857_ID_6909_fragment_1 19.112939512935665
GeversD_CD_NODE_88_length_64761_cov_16.8177_fragment_2 IjazUZ_CD_NODE_305_length_37857_ID_6909_fragment_1 19.112939512935665
GeversD_CD_NODE_938_length_37593_cov_11.962_fragment_1 IjazUZ_CD_NODE_305_length_37857_ID_6909_fragment_1 125.81575633193809
GeversD_healthy_NODE_2_length_475207_cov_16.0974_fragment_1 IjazUZ_CD_NODE_305_length_37857_ID_6909_fragment_1 1.9642556211066973
GeversD_healthy_NODE_348_length_49618_cov_35.4479_fragment_1 IjazUZ_CD_NODE_305_length_37857_ID_6909_fragment_1 29.50290002442835
GeversD_healthy_NODE_4_length_415360_cov_15.8367_fragment_1 IjazUZ_CD_NODE_305_length_37857_ID_6909_fragment_1 74.82539468544879
IjazUZ_CD_NODE_241_length_30483_ID_514_fragment_1 IjazUZ_CD_NODE_305_length_37857_ID_6909_fragment_1 10.162753444706397
GeversD_CD_NODE_2026_length_19681_cov_7.6098 IjazUZ_CD_NODE_3077_length_5018_ID_13944 6.799000565970334
GeversD_healthy_NODE_25_length_8965_cov_7.28182 IjazUZ_CD_NODE_308_length_17482_ID_28427 48.45839192128821
GeversD_healthy_NODE_5_length_18438_cov_7.52233 IjazUZ_CD_NODE_308_length_17482_ID_28427 4.01068772182304
IjazUZ_CD_NODE_273_length_28122_ID_4730 IjazUZ_CD_NODE_308_length_17482_ID_28427 36.076563010334716
IjazUZ_CD_NODE_560_length_13572_ID_27507 IjazUZ_CD_NODE_308_length_17482_ID_28427 76.85993699447691
GeversD_CD_NODE_1233_length_19004_cov_5.18787 IjazUZ_CD_NODE_318_length_23904_ID_18873 4.714720354761885
GeversD_CD_NODE_129_length_118160_cov_63.5588_fragment_1 IjazUZ_CD_NODE_318_length_23904_ID_18873 3.338987225485419
GeversD_CD_NODE_1369_length_23820_cov_11.448 IjazUZ_CD_NODE_318_length_23904_ID_18873 3.874900473829265
GeversD_CD_NODE_1507_length_7280_cov_4.6209 IjazUZ_CD_NODE_318_length_23904_ID_18873 3.0466155502304018
GeversD_CD_NODE_176_length_80548_cov_10.6918_fragment_2 IjazUZ_CD_NODE_318_length_23904_ID_18873 2.552843689954922
GeversD_CD_NODE_1793_length_10657_cov_8.17459 IjazUZ_CD_NODE_318_length_23904_ID_18873 5.669364330340158
GeversD_CD_NODE_182_length_82285_cov_34.1082_fragment_1 IjazUZ_CD_NODE_318_length_23904_ID_18873 4.983842080614729
GeversD_CD_NODE_1831_length_19688_cov_12.7098 IjazUZ_CD_NODE_318_length_23904_ID_18873 3.9636277981175505
GeversD_CD_NODE_1838_length_11942_cov_4.74274 IjazUZ_CD_NODE_318_length_23904_ID_18873 4.847132167773618
GeversD_CD_NODE_1901_length_16194_cov_9.40188 IjazUZ_CD_NODE_318_length_23904_ID_18873 1.9784457907572444
GeversD_CD_NODE_2289_length_14551_cov_4.73096 IjazUZ_CD_NODE_318_length_23904_ID_18873 2.1898275884220633
GeversD_CD_NODE_2320_length_18084_cov_6.12558 IjazUZ_CD_NODE_318_length_23904_ID_18873 4.152864348894988
GeversD_CD_NODE_2464_length_8357_cov_3.8928 IjazUZ_CD_NODE_318_length_23904_ID_18873 3.0466155502304018
GeversD_CD_NODE_292_length_39675_cov_6.6577 IjazUZ_CD_NODE_318_length_23904_ID_18873 2.206092361666914
GeversD_CD_NODE_2972_length_9436_cov_6.73521 IjazUZ_CD_NODE_318_length_23904_ID_18873 5.477692552041376
GeversD_CD_NODE_3290_length_13622_cov_5.5935 IjazUZ_CD_NODE_318_length_23904_ID_18873 4.5899953711881425
GeversD_CD_NODE_390_length_67766_cov_59.162_fragment_1 IjazUZ_CD_NODE_318_length_23904_ID_18873 2.329659229760307
GeversD_CD_NODE_442_length_18322_cov_30.9545 IjazUZ_CD_NODE_318_length_23904_ID_18873 1.790190415604779
GeversD_CD_NODE_524_length_36051_cov_33.9587 IjazUZ_CD_NODE_318_length_23904_ID_18873 2.329659229760307
GeversD_CD_NODE_5645_length_7412_cov_5.44597 IjazUZ_CD_NODE_318_length_23904_ID_18873 3.0466155502304018
GeversD_CD_NODE_576_length_22935_cov_13.1014 IjazUZ_CD_NODE_318_length_23904_ID_18873 5.722872954315998
GeversD_CD_NODE_63_length_127273_cov_13.1328_fragment_1 IjazUZ_CD_NODE_318_length_23904_ID_18873 4.869546655184306
GeversD_CD_NODE_734_length_18311_cov_5.06381 IjazUZ_CD_NODE_318_length_23904_ID_18873 6.539200751731221
GeversD_CD_NODE_754_length_36341_cov_11.9446 IjazUZ_CD_NODE_318_length_23904_ID_18873 2.4607703517993675
GeversD_CD_NODE_789_length_17131_cov_8.10061 IjazUZ_CD_NODE_318_length_23904_ID_18873 19.540076327082783
GeversD_CD_NODE_793_length_9801_cov_4.08629 IjazUZ_CD_NODE_318_length_23904_ID_18873 2.870736801948934
GeversD_CD_NODE_820_length_37054_cov_38.9808 IjazUZ_CD_NODE_318_length_23904_ID_18873 4.70706238500988
GeversD_CD_NODE_824_length_36351_cov_8.64269_fragment_1 IjazUZ_CD_NODE_318_length_23904_ID_18873 2.329659229760307
GeversD_CD_NODE_840_length_36261_cov_7.91004_fragment_1 IjazUZ_CD_NODE_318_length_23904_ID_18873 3.874900473829265
GeversD_CD_NODE_879_length_8727_cov_4.90141 IjazUZ_CD_NODE_318_length_23904_ID_18873 5.669364330340158
GeversD_CD_NODE_965_length_10482_cov_55.2181 IjazUZ_CD_NODE_318_length_23904_ID_18873 20.79786024167116
GeversD_healthy_NODE_2506_length_8127_cov_6.99975 IjazUZ_CD_NODE_318_length_23904_ID_18873 9.342472802806903
GeversD_healthy_NODE_26_length_207412_cov_21.7241_fragment_2 IjazUZ_CD_NODE_318_length_23904_ID_18873 1.080281937263183
GeversD_healthy_NODE_681_length_28710_cov_8.74737 IjazUZ_CD_NODE_318_length_23904_ID_18873 3.024261373890714
IjazUZ_CD_NODE_1470_length_5853_ID_17727 IjazUZ_CD_NODE_318_length_23904_ID_18873 3.2426976840278323
IjazUZ_CD_NODE_814_length_9916_ID_4936 IjazUZ_CD_NODE_318_length_23904_ID_18873 2.08089562619086
IjazUZ_healthy_NODE_123_length_33038_ID_1908 IjazUZ_CD_NODE_318_length_23904_ID_18873 1.013772404832463
IjazUZ_healthy_NODE_1281_length_6392_ID_40174 IjazUZ_CD_NODE_318_length_23904_ID_18873 1.0643532569621472
IjazUZ_healthy_NODE_308_length_24199_ID_18119 IjazUZ_CD_NODE_318_length_23904_ID_18873 1.2575181796528954
IjazUZ_healthy_NODE_541_length_13791_ID_12607 IjazUZ_CD_NODE_318_length_23904_ID_18873 2.08089562619086
GeversD_CD_NODE_1135_length_8038_cov_5.50495 IjazUZ_CD_NODE_319_length_26599_ID_30925 1.4198714415735738
GeversD_CD_NODE_1662_length_23150_cov_6.62918 IjazUZ_CD_NODE_319_length_26599_ID_30925 4.780728892275936
GeversD_CD_NODE_2404_length_13821_cov_4.28127 IjazUZ_CD_NODE_319_length_26599_ID_30925 1.3037322649004546
GeversD_CD_NODE_308_length_42907_cov_13.2601 IjazUZ_CD_NODE_319_length_26599_ID_30925 3.2443659429376064
GeversD_CD_NODE_3102_length_10705_cov_5.31023 IjazUZ_CD_NODE_319_length_26599_ID_30925 1.0926582188981948
GeversD_CD_NODE_3751_length_11850_cov_27.2841 IjazUZ_CD_NODE_319_length_26599_ID_30925 3.4677323577652954
GeversD_CD_NODE_439_length_40750_cov_13.545 IjazUZ_CD_NODE_319_length_26599_ID_30925 1.0501014134573277
GeversD_CD_NODE_471_length_38325_cov_13.0219 IjazUZ_CD_NODE_319_length_26599_ID_30925 3.399811091784108
GeversD_CD_NODE_801_length_38002_cov_18.9033 IjazUZ_CD_NODE_319_length_26599_ID_30925 3.3469425454821478
IjazUZ_healthy_NODE_2058_length_7954_ID_58193 IjazUZ_CD_NODE_319_length_26599_ID_30925 44.11835055251777
IjazUZ_healthy_NODE_2225_length_7709_ID_35708 IjazUZ_CD_NODE_319_length_26599_ID_30925 1.9838719962025335
GeversD_CD_NODE_1750_length_22230_cov_19.9324 IjazUZ_CD_NODE_320_length_24760_ID_37649_fragment_1 2.731155505239445
GeversD_CD_NODE_1913_length_15712_cov_4.52475 IjazUZ_CD_NODE_320_length_24760_ID_37649_fragment_1 6.255822023629382
GeversD_CD_NODE_2071_length_16576_cov_5.60493 IjazUZ_CD_NODE_320_length_24760_ID_37649_fragment_1 16.537818725811512
GeversD_CD_NODE_224_length_84263_cov_17.634_fragment_1 IjazUZ_CD_NODE_320_length_24760_ID_37649_fragment_1 14.749597025777781
GeversD_CD_NODE_310_length_73875_cov_29.8496_fragment_1 IjazUZ_CD_NODE_320_length_24760_ID_37649_fragment_1 8.998052936333597
GeversD_CD_NODE_435_length_25591_cov_6.35021 IjazUZ_CD_NODE_320_length_24760_ID_37649_fragment_1 7.986829277632043
GeversD_CD_NODE_683_length_13068_cov_6.10167 IjazUZ_CD_NODE_320_length_24760_ID_37649_fragment_1 17.73649824646956
IjazUZ_CD_NODE_219_length_27350_ID_35303 IjazUZ_CD_NODE_320_length_24760_ID_37649_fragment_1 21.608796723222756
IjazUZ_healthy_NODE_546_length_13737_ID_49044 IjazUZ_CD_NODE_320_length_24760_ID_37649_fragment_1 3.9061988296185506
IjazUZ_healthy_NODE_591_length_16763_ID_52897 IjazUZ_CD_NODE_320_length_24760_ID_37649_fragment_1 3.5558518737348974
IjazUZ_healthy_NODE_603_length_16144_ID_64381 IjazUZ_CD_NODE_320_length_24760_ID_37649_fragment_1 3.6649157359199345
GeversD_CD_NODE_1111_length_9935_cov_4.11731 IjazUZ_CD_NODE_323_length_12382_ID_47449 5.94208659448424
GeversD_CD_NODE_1220_length_25513_cov_11.6544 IjazUZ_CD_NODE_323_length_12382_ID_47449 26.75874530138512
GeversD_CD_NODE_1379_length_25960_cov_28.1883 IjazUZ_CD_NODE_323_length_12382_ID_47449 3.918390833475075
GeversD_CD_NODE_1718_length_11231_cov_5.37294 IjazUZ_CD_NODE_323_length_12382_ID_47449 13.114755689395597
GeversD_CD_NODE_2207_length_13051_cov_11.1725 IjazUZ_CD_NODE_323_length_12382_ID_47449 4.660542361448436
GeversD_CD_NODE_2338_length_14255_cov_5.32845 IjazUZ_CD_NODE_323_length_12382_ID_47449 5.800887215397954
GeversD_CD_NODE_2793_length_6601_cov_5.00137 IjazUZ_CD_NODE_323_length_12382_ID_47449 16.04066509066322
GeversD_CD_NODE_312_length_73400_cov_10.0293_fragment_1 IjazUZ_CD_NODE_323_length_12382_ID_47449 3.65028548327174
GeversD_CD_NODE_38_length_143641_cov_12.7286_fragment_3 IjazUZ_CD_NODE_323_length_12382_ID_47449 4.505232347840946
GeversD_CD_NODE_3975_length_8293_cov_4.61313 IjazUZ_CD_NODE_323_length_12382_ID_47449 10.212692412678528
GeversD_CD_NODE_4468_length_5974_cov_6.25866 IjazUZ_CD_NODE_323_length_12382_ID_47449 3.989935269146696
GeversD_CD_NODE_555_length_22437_cov_20.0091 IjazUZ_CD_NODE_323_length_12382_ID_47449 7.4070039950605
GeversD_CD_NODE_86_length_144406_cov_19.5467_fragment_1 IjazUZ_CD_NODE_323_length_12382_ID_47449 55.937211325972854
GeversD_CD_NODE_97_length_117616_cov_10.7817_fragment_1 IjazUZ_CD_NODE_323_length_12382_ID_47449 8.65513479972957
GeversD_healthy_NODE_1039_length_24395_cov_6.30579 IjazUZ_CD_NODE_323_length_12382_ID_47449 3.9762529795752046
GeversD_healthy_NODE_14_length_277870_cov_51.5726_fragment_3 IjazUZ_CD_NODE_323_length_12382_ID_47449 5.530503685179272
IjazUZ_CD_NODE_1055_length_11281_ID_62390 IjazUZ_CD_NODE_323_length_12382_ID_47449 18.212198292754973
IjazUZ_CD_NODE_1296_length_5844_ID_11755 IjazUZ_CD_NODE_323_length_12382_ID_47449 13.114755689395597
IjazUZ_CD_NODE_18_length_160939_ID_34357_fragment_2 IjazUZ_CD_NODE_323_length_12382_ID_47449 3.8620392796580836
IjazUZ_CD_NODE_2474_length_5907_ID_46078 IjazUZ_CD_NODE_323_length_12382_ID_47449 23.764100234807483
IjazUZ_CD_NODE_292_length_13328_ID_31719 IjazUZ_CD_NODE_323_length_12382_ID_47449 5.94208659448424
IjazUZ_CD_NODE_59_length_87456_ID_36471_fragment_1 IjazUZ_CD_NODE_323_length_12382_ID_47449 3.197144576039876
IjazUZ_healthy_NODE_13_length_129938_ID_35491_fragment_1 IjazUZ_CD_NODE_323_length_12382_ID_47449 3.5517225586023846
IjazUZ_healthy_NODE_15_length_123877_ID_68683_fragment_1 IjazUZ_CD_NODE_323_length_12382_ID_47449 5.771565312059161
IjazUZ_healthy_NODE_310_length_32317_ID_8243 IjazUZ_CD_NODE_323_length_12382_ID_47449 49.035627899739886
IjazUZ_healthy_NODE_387_length_17015_ID_74888 IjazUZ_CD_NODE_323_length_12382_ID_47449 1.8170968107069028
IjazUZ_healthy_NODE_473_length_18057_ID_46702 IjazUZ_CD_NODE_323_length_12382_ID_47449 2.1396238086021926
IjazUZ_healthy_NODE_512_length_16730_ID_22656 IjazUZ_CD_NODE_323_length_12382_ID_47449 4.581490903993639
IjazUZ_healthy_NODE_680_length_14215_ID_33367 IjazUZ_CD_NODE_323_length_12382_ID_47449 5.2074433980798895
IjazUZ_healthy_NODE_84_length_38722_ID_72349 IjazUZ_CD_NODE_323_length_12382_ID_47449 3.197144576039876
IjazUZ_healthy_NODE_95_length_65310_ID_53998_fragment_1 IjazUZ_CD_NODE_323_length_12382_ID_47449 5.927764290798701
GeversD_CD_NODE_103_length_125699_cov_23.1392_fragment_3 IjazUZ_CD_NODE_32_length_74611_ID_20108_fragment_2 4.121182169634392
GeversD_CD_NODE_1133_length_30798_cov_25.5022 IjazUZ_CD_NODE_32_length_74611_ID_20108_fragment_2 36.324983705109425
GeversD_CD_NODE_1722_length_6352_cov_3.59854 IjazUZ_CD_NODE_32_length_74611_ID_20108_fragment_2 12.14616961010151
GeversD_CD_NODE_2657_length_13334_cov_5.7289 IjazUZ_CD_NODE_32_length_74611_ID_20108_fragment_2 14.7355016599838
GeversD_CD_NODE_2697_length_6851_cov_3.80871 IjazUZ_CD_NODE_32_length_74611_ID_20108_fragment_2 19.42866244001342
GeversD_CD_NODE_2724_length_6781_cov_3.8934 IjazUZ_CD_NODE_32_length_74611_ID_20108_fragment_2 26.679872352362587
GeversD_CD_NODE_415_length_61324_cov_56.2005_fragment_1 IjazUZ_CD_NODE_32_length_74611_ID_20108_fragment_2 66.21427858799174
GeversD_CD_NODE_5177_length_6330_cov_4.58135 IjazUZ_CD_NODE_32_length_74611_ID_20108_fragment_2 20.54873835789005
GeversD_CD_NODE_704_length_15966_cov_21.6937 IjazUZ_CD_NODE_32_length_74611_ID_20108_fragment_2 29.17078462913625
GeversD_CD_NODE_826_length_16038_cov_9.38328 IjazUZ_CD_NODE_32_length_74611_ID_20108_fragment_2 55.45566964595506
IjazUZ_CD_NODE_263_length_30840_ID_11503 IjazUZ_CD_NODE_32_length_74611_ID_20108_fragment_2 13.644621890454108
IjazUZ_CD_NODE_425_length_21871_ID_54574 IjazUZ_CD_NODE_32_length_74611_ID_20108_fragment_2 21.091398519637785
IjazUZ_CD_NODE_509_length_17092_ID_2204 IjazUZ_CD_NODE_32_length_74611_ID_20108_fragment_2 8.997170157331276
IjazUZ_CD_NODE_685_length_15702_ID_48967 IjazUZ_CD_NODE_32_length_74611_ID_20108_fragment_2 21.135302950892413
IjazUZ_healthy_NODE_1274_length_10757_ID_22798 IjazUZ_CD_NODE_32_length_74611_ID_20108_fragment_2 20.54873835789005
IjazUZ_healthy_NODE_1706_length_7156_ID_22771 IjazUZ_CD_NODE_32_length_74611_ID_20108_fragment_2 23.548006323349043
IjazUZ_healthy_NODE_1827_length_7942_ID_33031 IjazUZ_CD_NODE_32_length_74611_ID_20108_fragment_2 27.86583516176176
IjazUZ_healthy_NODE_197_length_41751_ID_59977 IjazUZ_CD_NODE_32_length_74611_ID_20108_fragment_2 10.415611749139405
IjazUZ_healthy_NODE_229_length_35903_ID_119214 IjazUZ_CD_NODE_32_length_74611_ID_20108_fragment_2 111.41773074593239
IjazUZ_healthy_NODE_243_length_23305_ID_15087 IjazUZ_CD_NODE_32_length_74611_ID_20108_fragment_2 92.48849510798482
IjazUZ_healthy_NODE_2595_length_5355_ID_65640 IjazUZ_CD_NODE_32_length_74611_ID_20108_fragment_2 11.139530870802055
IjazUZ_healthy_NODE_2793_length_6480_ID_39906 IjazUZ_CD_NODE_32_length_74611_ID_20108_fragment_2 20.071908641267044
IjazUZ_healthy_NODE_281_length_16915_ID_40694 IjazUZ_CD_NODE_32_length_74611_ID_20108_fragment_2 9.525765513775927
IjazUZ_healthy_NODE_31_length_98415_ID_10351_fragment_2 IjazUZ_CD_NODE_32_length_74611_ID_20108_fragment_2 28.163723643482292
IjazUZ_healthy_NODE_48_length_78058_ID_110735_fragment_1 IjazUZ_CD_NODE_32_length_74611_ID_20108_fragment_2 12.84450412984516
IjazUZ_healthy_NODE_978_length_10986_ID_75941 IjazUZ_CD_NODE_32_length_74611_ID_20108_fragment_2 10.168752663044593
GeversD_CD_NODE_1201_length_26004_cov_29.3125 IjazUZ_CD_NODE_33_length_60891_ID_29241_fragment_1 1.3007570875532997
GeversD_CD_NODE_1492_length_20037_cov_47.4173 IjazUZ_CD_NODE_33_length_60891_ID_29241_fragment_1 8.975446690384633
GeversD_CD_NODE_1507_length_7343_cov_5.59344 IjazUZ_CD_NODE_33_length_60891_ID_29241_fragment_1 4.7029306098783605
GeversD_CD_NODE_1623_length_13943_cov_6.15438 IjazUZ_CD_NODE_33_length_60891_ID_29241_fragment_1 21.212183860698815
GeversD_CD_NODE_167_length_47351_cov_12.5334 IjazUZ_CD_NODE_33_length_60891_ID_29241_fragment_1 7.343689768186455
GeversD_CD_NODE_1812_length_24839_cov_6.10204 IjazUZ_CD_NODE_33_length_60891_ID_29241_fragment_1 58.80151026260143
GeversD_CD_NODE_1841_length_24332_cov_4.46044 IjazUZ_CD_NODE_33_length_60891_ID_29241_fragment_1 12.142345376652969
GeversD_CD_NODE_1926_length_15947_cov_7.99144 IjazUZ_CD_NODE_33_length_60891_ID_29241_fragment_1 27.684566739328595
GeversD_CD_NODE_2048_length_14693_cov_5.23063 IjazUZ_CD_NODE_33_length_60891_ID_29241_fragment_1 43.92451056873108
GeversD_CD_NODE_21_length_235603_cov_73.1382_fragment_1 IjazUZ_CD_NODE_33_length_60891_ID_29241_fragment_1 1.6666312762771396
GeversD_CD_NODE_2525_length_12015_cov_5.40042 IjazUZ_CD_NODE_33_length_60891_ID_29241_fragment_1 15.770183577972837
GeversD_CD_NODE_2525_length_16852_cov_24.4412 IjazUZ_CD_NODE_33_length_60891_ID_29241_fragment_1 10.858935106331195
GeversD_CD_NODE_256_length_43661_cov_8.93061 IjazUZ_CD_NODE_33_length_60891_ID_29241_fragment_1 1.701852188911034
GeversD_CD_NODE_2674_length_7556_cov_5.98773 IjazUZ_CD_NODE_33_length_60891_ID_29241_fragment_1 13.039269964508762
GeversD_CD_NODE_2913_length_13157_cov_9.34453 IjazUZ_CD_NODE_33_length_60891_ID_29241_fragment_1 17.619727363815596
GeversD_CD_NODE_3038_length_6042_cov_7.69116 IjazUZ_CD_NODE_33_length_60891_ID_29241_fragment_1 1.3887937398509616
GeversD_CD_NODE_3082_length_7351_cov_3.44696 IjazUZ_CD_NODE_33_length_60891_ID_29241_fragment_1 16.88313719159003
GeversD_CD_NODE_353_length_25504_cov_4.85343 IjazUZ_CD_NODE_33_length_60891_ID_29241_fragment_1 4.450936414595845
GeversD_CD_NODE_355_length_65455_cov_89.6372_fragment_1 IjazUZ_CD_NODE_33_length_60891_ID_29241_fragment_1 8.209759893596406
GeversD_CD_NODE_3771_length_11782_cov_5.4262 IjazUZ_CD_NODE_33_length_60891_ID_29241_fragment_1 25.03053664383615
GeversD_CD_NODE_427_length_48699_cov_22.361 IjazUZ_CD_NODE_33_length_60891_ID_29241_fragment_1 97.04906761060117
GeversD_CD_NODE_437_length_63051_cov_37.2405_fragment_1 IjazUZ_CD_NODE_33_length_60891_ID_29241_fragment_1 9.506933438864355
GeversD_CD_NODE_456_length_46481_cov_7.03296 IjazUZ_CD_NODE_33_length_60891_ID_29241_fragment_1 1.701852188911034
GeversD_CD_NODE_457_length_32866_cov_6.50809 IjazUZ_CD_NODE_33_length_60891_ID_29241_fragment_1 70.05619537746567
GeversD_CD_NODE_4994_length_6113_cov_5.00198 IjazUZ_CD_NODE_33_length_60891_ID_29241_fragment_1 7.3095197237137794
GeversD_CD_NODE_514_length_49642_cov_20.115_fragment_1 IjazUZ_CD_NODE_33_length_60891_ID_29241_fragment_1 7.667049968851972
GeversD_CD_NODE_557_length_32376_cov_28.9479 IjazUZ_CD_NODE_33_length_60891_ID_29241_fragment_1 4.623463239029436
GeversD_CD_NODE_559_length_44244_cov_40.2978 IjazUZ_CD_NODE_33_length_60891_ID_29241_fragment_1 9.329610729693794
GeversD_CD_NODE_573_length_40064_cov_16.5115 IjazUZ_CD_NODE_33_length_60891_ID_29241_fragment_1 2.0839037097514774
GeversD_CD_NODE_5942_length_6977_cov_3.07397 IjazUZ_CD_NODE_33_length_60891_ID_29241_fragment_1 4.7029306098783605
GeversD_CD_NODE_644_length_43867_cov_17.8478 IjazUZ_CD_NODE_33_length_60891_ID_29241_fragment_1 5.635722047843589
GeversD_CD_NODE_73_length_144356_cov_11.5134_fragment_1 IjazUZ_CD_NODE_33_length_60891_ID_29241_fragment_1 7.4360668476404514
GeversD_CD_NODE_85_length_114199_cov_42.3188_fragment_2 IjazUZ_CD_NODE_33_length_60891_ID_29241_fragment_1 1.7375697190661183
GeversD_CD_NODE_999_length_31495_cov_14.2755 IjazUZ_CD_NODE_33_length_60891_ID_29241_fragment_1 25.139509354119745
IjazUZ_CD_NODE_151_length_43615_ID_1156 IjazUZ_CD_NODE_33_length_60891_ID_29241_fragment_1 135.94802746585614
IjazUZ_CD_NODE_556_length_18286_ID_66711 IjazUZ_CD_NODE_33_length_60891_ID_29241_fragment_1 33.27042192742625
IjazUZ_CD_NODE_5_length_264143_ID_13909_fragment_2 IjazUZ_CD_NODE_33_length_60891_ID_29241_fragment_1 6.951073592024092
IjazUZ_CD_NODE_65_length_117849_ID_15272_fragment_1 IjazUZ_CD_NODE_33_length_60891_ID_29241_fragment_1 16.350664011310034
IjazUZ_CD_NODE_864_length_13089_ID_11915 IjazUZ_CD_NODE_33_length_60891_ID_29241_fragment_1 3.175360869243163
IjazUZ_healthy_NODE_108_length_37828_ID_104073 IjazUZ_CD_NODE_33_length_60891_ID_29241_fragment_1 2.298880154746713
IjazUZ_healthy_NODE_119_length_40356_ID_55231 IjazUZ_CD_NODE_33_length_60891_ID_29241_fragment_1 2.0839037097514774
IjazUZ_healthy_NODE_126_length_49625_ID_49535 IjazUZ_CD_NODE_33_length_60891_ID_29241_fragment_1 11.252526791440612
IjazUZ_healthy_NODE_143_length_27864_ID_47664 IjazUZ_CD_NODE_33_length_60891_ID_29241_fragment_1 7.334242225980735
IjazUZ_healthy_NODE_154_length_43198_ID_90626 IjazUZ_CD_NODE_33_length_60891_ID_29241_fragment_1 1.7375697190661183
IjazUZ_healthy_NODE_158_length_42507_ID_10470 IjazUZ_CD_NODE_33_length_60891_ID_29241_fragment_1 1.9631328291983499
IjazUZ_healthy_NODE_215_length_25098_ID_28474 IjazUZ_CD_NODE_33_length_60891_ID_29241_fragment_1 3.2696891636082244
IjazUZ_healthy_NODE_2532_length_7265_ID_42725 IjazUZ_CD_NODE_33_length_60891_ID_29241_fragment_1 11.62628421559377
IjazUZ_healthy_NODE_3309_length_5743_ID_19667 IjazUZ_CD_NODE_33_length_60891_ID_29241_fragment_1 3.316201399255001
IjazUZ_healthy_NODE_354_length_20995_ID_90143 IjazUZ_CD_NODE_33_length_60891_ID_29241_fragment_1 9.87327251843001
IjazUZ_healthy_NODE_466_length_18961_ID_60052 IjazUZ_CD_NODE_33_length_60891_ID_29241_fragment_1 4.027332039621547
IjazUZ_healthy_NODE_46_length_79984_ID_109215 IjazUZ_CD_NODE_33_length_60891_ID_29241_fragment_1 3.747793996312997
IjazUZ_healthy_NODE_72_length_75285_ID_79961 IjazUZ_CD_NODE_33_length_60891_ID_29241_fragment_1 5.7250942891379895
IjazUZ_healthy_NODE_83_length_42208_ID_7150 IjazUZ_CD_NODE_33_length_60891_ID_29241_fragment_1 112.54251729436558
IjazUZ_healthy_NODE_86_length_40305_ID_97728 IjazUZ_CD_NODE_33_length_60891_ID_29241_fragment_1 1.6318935366100247
IjazUZ_healthy_NODE_982_length_11657_ID_49188 IjazUZ_CD_NODE_33_length_60891_ID_29241_fragment_1 33.21087711873608
GeversD_CD_NODE_1096_length_37769_cov_12.2932 IjazUZ_CD_NODE_352_length_31361_ID_4885 2.0334030595554067
GeversD_CD_NODE_1105_length_37544_cov_7.83094 IjazUZ_CD_NODE_352_length_31361_ID_4885 2.123453760142909
GeversD_CD_NODE_1801_length_19934_cov_8.83867 IjazUZ_CD_NODE_352_length_31361_ID_4885 21.0678629671589
GeversD_CD_NODE_203_length_36703_cov_10.8934 IjazUZ_CD_NODE_352_length_31361_ID_4885 4.347118231258789
GeversD_CD_NODE_2049_length_14254_cov_92.0217 IjazUZ_CD_NODE_352_length_31361_ID_4885 18.98435621716921
GeversD_CD_NODE_2141_length_18254_cov_14.2022 IjazUZ_CD_NODE_352_length_31361_ID_4885 1.400838666395912
GeversD_CD_NODE_2213_length_18768_cov_5.28787 IjazUZ_CD_NODE_352_length_31361_ID_4885 1.400838666395912
GeversD_CD_NODE_226_length_38176_cov_10.8182 IjazUZ_CD_NODE_352_length_31361_ID_4885 2.0779558365924578
GeversD_CD_NODE_238_length_87877_cov_13.2242_fragment_1 IjazUZ_CD_NODE_352_length_31361_ID_4885 1.90504396504845
GeversD_CD_NODE_320_length_76372_cov_22.2078_fragment_2 IjazUZ_CD_NODE_352_length_31361_ID_4885 1.1637318573909452
GeversD_CD_NODE_395_length_27806_cov_6.73385 IjazUZ_CD_NODE_352_length_31361_ID_4885 25.5202623309036
GeversD_CD_NODE_452_length_30735_cov_31.6781 IjazUZ_CD_NODE_352_length_31361_ID_4885 4.893064805466127
GeversD_CD_NODE_5188_length_8194_cov_2.88623 IjazUZ_CD_NODE_352_length_31361_ID_4885 18.708036709384153
GeversD_CD_NODE_660_length_41859_cov_7.23093_fragment_1 IjazUZ_CD_NODE_352_length_31361_ID_4885 2.2174508119622933
GeversD_CD_NODE_678_length_48459_cov_6.30419_fragment_1 IjazUZ_CD_NODE_352_length_31361_ID_4885 17.134850645831584
GeversD_CD_NODE_706_length_34159_cov_6.31466 IjazUZ_CD_NODE_352_length_31361_ID_4885 4.697959748700261
GeversD_CD_NODE_7660_length_5999_cov_12.8713 IjazUZ_CD_NODE_352_length_31361_ID_4885 2.567883059144264
GeversD_CD_NODE_982_length_36353_cov_13.3476 IjazUZ_CD_NODE_352_length_31361_ID_4885 2.123453760142909
GeversD_healthy_NODE_566_length_39115_cov_11.5176_fragment_1 IjazUZ_CD_NODE_352_length_31361_ID_4885 9.466326532627345
IjazUZ_CD_NODE_139_length_68885_ID_12728_fragment_1 IjazUZ_CD_NODE_352_length_31361_ID_4885 31.423193071258268
IjazUZ_CD_NODE_146_length_44956_ID_72065_fragment_1 IjazUZ_CD_NODE_352_length_31361_ID_4885 1.9469820768442743
IjazUZ_CD_NODE_99_length_66579_ID_35132_fragment_1 IjazUZ_CD_NODE_352_length_31361_ID_4885 2.2174508119622933
IjazUZ_healthy_NODE_128_length_42449_ID_69646 IjazUZ_CD_NODE_352_length_31361_ID_4885 21.338399558391504
IjazUZ_healthy_NODE_1787_length_9369_ID_108757 IjazUZ_CD_NODE_352_length_31361_ID_4885 4.087967178526559
IjazUZ_healthy_NODE_191_length_32660_ID_59288 IjazUZ_CD_NODE_352_length_31361_ID_4885 7.272279378771398
IjazUZ_healthy_NODE_317_length_19106_ID_76254 IjazUZ_CD_NODE_352_length_31361_ID_4885 1.091437648605912
IjazUZ_healthy_NODE_3306_length_5745_ID_7709 IjazUZ_CD_NODE_352_length_31361_ID_4885 13.791481559140099
IjazUZ_healthy_NODE_539_length_17188_ID_17099 IjazUZ_CD_NODE_352_length_31361_ID_4885 1.2391961111892487
GeversD_healthy_NODE_1_length_35256_cov_7.73077 IjazUZ_CD_NODE_356_length_14725_ID_53273 14.157991125299922
GeversD_healthy_NODE_5_length_18438_cov_7.52233 IjazUZ_CD_NODE_356_length_14725_ID_53273 12.000729515998096
IjazUZ_CD_NODE_1372_length_5369_ID_9638 IjazUZ_CD_NODE_356_length_14725_ID_53273 14.351021076846386
IjazUZ_CD_NODE_45_length_73608_ID_7117 IjazUZ_CD_NODE_356_length_14725_ID_53273 34.70408733311217
IjazUZ_CD_NODE_968_length_7029_ID_17527 IjazUZ_CD_NODE_356_length_14725_ID_53273 12.426953759794678
IjazUZ_CD_NODE_47_length_92039_ID_38673 IjazUZ_CD_NODE_359_length_30784_ID_23813 91.67022584125313
IjazUZ_healthy_NODE_206_length_20875_ID_8682 IjazUZ_CD_NODE_359_length_30784_ID_23813 7.7353056965706815
IjazUZ_healthy_NODE_340_length_24132_ID_67204 IjazUZ_CD_NODE_359_length_30784_ID_23813 47.59031944465656
IjazUZ_healthy_NODE_354_length_14348_ID_61733 IjazUZ_CD_NODE_359_length_30784_ID_23813 37.5890244292361
GeversD_CD_NODE_3969_length_9213_cov_54.4478 IjazUZ_CD_NODE_35_length_124090_ID_2578_fragment_2 1.1987953001380616
IjazUZ_healthy_NODE_1110_length_6120_ID_72763 IjazUZ_CD_NODE_35_length_124090_ID_2578_fragment_2 2.0113377233011223
IjazUZ_healthy_NODE_271_length_32908_ID_40831_fragment_1 IjazUZ_CD_NODE_35_length_124090_ID_2578_fragment_2 28.775962494904284
IjazUZ_healthy_NODE_3263_length_5853_ID_16824 IjazUZ_CD_NODE_35_length_124090_ID_2578_fragment_2 13.160615210346688
GeversD_CD_NODE_384_length_36454_cov_7.13314 IjazUZ_CD_NODE_35_length_57164_ID_6763_fragment_1 4.184754023319818
IjazUZ_CD_NODE_22_length_89048_ID_11679_fragment_1 IjazUZ_CD_NODE_35_length_57164_ID_6763_fragment_1 4.583508937001599
IjazUZ_CD_NODE_301_length_38483_ID_863_fragment_1 IjazUZ_CD_NODE_35_length_57164_ID_6763_fragment_1 3.289342712070085
GeversD_CD_NODE_1022_length_40240_cov_6.83173_fragment_1 IjazUZ_CD_NODE_363_length_30502_ID_3689_fragment_1 11.063201004563751
GeversD_CD_NODE_1186_length_17293_cov_7.10436 IjazUZ_CD_NODE_363_length_30502_ID_3689_fragment_1 28.041424007110727
GeversD_CD_NODE_2288_length_18287_cov_9.92162 IjazUZ_CD_NODE_363_length_30502_ID_3689_fragment_1 31.75192926794226
GeversD_CD_NODE_251_length_85669_cov_7.26652_fragment_1 IjazUZ_CD_NODE_363_length_30502_ID_3689_fragment_1 14.413161952145828
GeversD_CD_NODE_2562_length_7965_cov_4.711 IjazUZ_CD_NODE_363_length_30502_ID_3689_fragment_1 13.444047313086408
GeversD_CD_NODE_3919_length_7772_cov_5.0162 IjazUZ_CD_NODE_363_length_30502_ID_3689_fragment_1 32.737233935571425
GeversD_CD_NODE_45_length_120087_cov_13.3406_fragment_2 IjazUZ_CD_NODE_363_length_30502_ID_3689_fragment_1 8.763701901252723
GeversD_CD_NODE_4887_length_6525_cov_6.22643 IjazUZ_CD_NODE_363_length_30502_ID_3689_fragment_1 14.263318728390814
GeversD_CD_NODE_4984_length_7284_cov_4.44446 IjazUZ_CD_NODE_363_length_30502_ID_3689_fragment_1 30.289094255737297
GeversD_CD_NODE_551_length_16491_cov_12.0007 IjazUZ_CD_NODE_363_length_30502_ID_3689_fragment_1 18.573734321905302
GeversD_CD_NODE_626_length_23295_cov_10.7716 IjazUZ_CD_NODE_363_length_30502_ID_3689_fragment_1 12.648341847746515
GeversD_CD_NODE_740_length_18263_cov_9.18668 IjazUZ_CD_NODE_363_length_30502_ID_3689_fragment_1 35.17077075189666
GeversD_CD_NODE_787_length_44619_cov_26.134_fragment_1 IjazUZ_CD_NODE_363_length_30502_ID_3689_fragment_1 32.25739491840472
GeversD_CD_NODE_795_length_38046_cov_6.9085 IjazUZ_CD_NODE_363_length_30502_ID_3689_fragment_1 14.413161952145828
GeversD_CD_NODE_88_length_118586_cov_16.4264_fragment_2 IjazUZ_CD_NODE_363_length_30502_ID_3689_fragment_1 5.672253439492763
GeversD_CD_NODE_937_length_33366_cov_6.30966 IjazUZ_CD_NODE_363_length_30502_ID_3689_fragment_1 33.3989028975345
GeversD_healthy_NODE_1318_length_15378_cov_12.907 IjazUZ_CD_NODE_363_length_30502_ID_3689_fragment_1 15.67906755323343
GeversD_healthy_NODE_1571_length_12714_cov_6.71483 IjazUZ_CD_NODE_363_length_30502_ID_3689_fragment_1 6.4157484448853035
GeversD_healthy_NODE_4_length_462106_cov_19.471_fragment_1 IjazUZ_CD_NODE_363_length_30502_ID_3689_fragment_1 8.041292108072803
IjazUZ_CD_NODE_1084_length_7893_ID_2771 IjazUZ_CD_NODE_363_length_30502_ID_3689_fragment_1 24.93997745516571
IjazUZ_CD_NODE_1396_length_6209_ID_32896 IjazUZ_CD_NODE_363_length_30502_ID_3689_fragment_1 1.2519378058850075
IjazUZ_CD_NODE_207_length_49346_ID_26888_fragment_1 IjazUZ_CD_NODE_363_length_30502_ID_3689_fragment_1 8.763701901252723
IjazUZ_CD_NODE_40_length_132084_ID_28866_fragment_1 IjazUZ_CD_NODE_363_length_30502_ID_3689_fragment_1 3.442983242995914
IjazUZ_CD_NODE_54_length_117833_ID_18885_fragment_1 IjazUZ_CD_NODE_363_length_30502_ID_3689_fragment_1 9.159469459015988
IjazUZ_CD_NODE_917_length_10400_ID_10673 IjazUZ_CD_NODE_363_length_30502_ID_3689_fragment_1 12.534632737880283
IjazUZ_healthy_NODE_1102_length_12813_ID_57793 IjazUZ_CD_NODE_363_length_30502_ID_3689_fragment_1 41.84676340153097
IjazUZ_healthy_NODE_249_length_26014_ID_93982 IjazUZ_CD_NODE_363_length_30502_ID_3689_fragment_1 27.204423132831124
IjazUZ_healthy_NODE_3323_length_5943_ID_106743 IjazUZ_CD_NODE_363_length_30502_ID_3689_fragment_1 4.605579321417298
IjazUZ_healthy_NODE_407_length_16193_ID_34816 IjazUZ_CD_NODE_363_length_30502_ID_3689_fragment_1 3.2962206464093002
IjazUZ_healthy_NODE_59_length_69454_ID_33577_fragment_1 IjazUZ_CD_NODE_363_length_30502_ID_3689_fragment_1 29.5515730802284
GeversD_CD_NODE_103_length_125699_cov_23.1392_fragment_3 IjazUZ_CD_NODE_368_length_22016_ID_36594 2.2174508119622933
GeversD_CD_NODE_1133_length_30798_cov_25.5022 IjazUZ_CD_NODE_368_length_22016_ID_36594 28.604887324679325
GeversD_CD_NODE_1277_length_24300_cov_8.86839_fragment_1 IjazUZ_CD_NODE_368_length_22016_ID_36594 2.1281250474862157
GeversD_CD_NODE_1687_length_17661_cov_5.95462 IjazUZ_CD_NODE_368_length_22016_ID_36594 1.2391961111892487
GeversD_CD_NODE_2657_length_13334_cov_5.7289 IjazUZ_CD_NODE_368_length_22016_ID_36594 1.400838666395912
GeversD_CD_NODE_271_length_53311_cov_14.499 IjazUZ_CD_NODE_368_length_22016_ID_36594 5.020968507931031
GeversD_CD_NODE_904_length_34072_cov_12.8889 IjazUZ_CD_NODE_368_length_22016_ID_36594 11.576905455820164
IjazUZ_CD_NODE_263_length_30840_ID_11503 IjazUZ_CD_NODE_368_length_22016_ID_36594 2.123453760142909
IjazUZ_CD_NODE_84_length_29343_ID_42953_fragment_1 IjazUZ_CD_NODE_368_length_22016_ID_36594 32.5875404721339
IjazUZ_healthy_NODE_1163_length_10522_ID_29970 IjazUZ_CD_NODE_368_length_22016_ID_36594 31.285928603126983
IjazUZ_healthy_NODE_13_length_129938_ID_35491_fragment_1 IjazUZ_CD_NODE_368_length_22016_ID_36594 2.2174508119622933
IjazUZ_healthy_NODE_14_length_125905_ID_32111_fragment_1 IjazUZ_CD_NODE_368_length_22016_ID_36594 27.222020429689074
IjazUZ_healthy_NODE_15_length_123877_ID_68683_fragment_1 IjazUZ_CD_NODE_368_length_22016_ID_36594 13.880214444492978
IjazUZ_healthy_NODE_15_length_129310_ID_35763_fragment_3 IjazUZ_CD_NODE_368_length_22016_ID_36594 26.167841137703775
IjazUZ_healthy_NODE_1940_length_8243_ID_81966 IjazUZ_CD_NODE_368_length_22016_ID_36594 1.6758998259817046
IjazUZ_healthy_NODE_197_length_41751_ID_59977 IjazUZ_CD_NODE_368_length_22016_ID_36594 68.60811785085076
IjazUZ_healthy_NODE_2303_length_5796_ID_12888 IjazUZ_CD_NODE_368_length_22016_ID_36594 2.7437178342710533
IjazUZ_healthy_NODE_241_length_25226_ID_34208 IjazUZ_CD_NODE_368_length_22016_ID_36594 24.31933491332596
IjazUZ_healthy_NODE_2530_length_6954_ID_83497 IjazUZ_CD_NODE_368_length_22016_ID_36594 20.34646446571444
IjazUZ_healthy_NODE_2668_length_6712_ID_64432 IjazUZ_CD_NODE_368_length_22016_ID_36594 17.749490059211613
IjazUZ_healthy_NODE_31_length_98415_ID_10351_fragment_2 IjazUZ_CD_NODE_368_length_22016_ID_36594 2.4187756820540125
IjazUZ_healthy_NODE_485_length_18307_ID_28277 IjazUZ_CD_NODE_368_length_22016_ID_36594 2.888752792161431
IjazUZ_healthy_NODE_512_length_16730_ID_22656 IjazUZ_CD_NODE_368_length_22016_ID_36594 3.245013153667778
IjazUZ_healthy_NODE_515_length_17622_ID_17302 IjazUZ_CD_NODE_368_length_22016_ID_36594 13.8993594170282
IjazUZ_healthy_NODE_737_length_14942_ID_81846 IjazUZ_CD_NODE_368_length_22016_ID_36594 3.245013153667778
IjazUZ_healthy_NODE_832_length_12476_ID_48845 IjazUZ_CD_NODE_368_length_22016_ID_36594 6.668189959302738
IjazUZ_healthy_NODE_84_length_38722_ID_72349 IjazUZ_CD_NODE_368_length_22016_ID_36594 6.3992889666789905
IjazUZ_healthy_NODE_87_length_60764_ID_22511_fragment_1 IjazUZ_CD_NODE_368_length_22016_ID_36594 21.338399558391504
IjazUZ_healthy_NODE_8_length_149466_ID_39113_fragment_1 IjazUZ_CD_NODE_368_length_22016_ID_36594 9.712570449825257
GeversD_CD_NODE_1491_length_6592_cov_4.19229 IjazUZ_CD_NODE_370_length_29593_ID_9595_fragment_1 5.556949480477468
IjazUZ_CD_NODE_255_length_24540_ID_16338_fragment_1 IjazUZ_CD_NODE_370_length_29593_ID_9595_fragment_1 21.219274773555174
GeversD_CD_NODE_25_length_164267_cov_10.7826_fragment_1 IjazUZ_CD_NODE_374_length_23560_ID_60576 1.829841807500503
GeversD_CD_NODE_625_length_37475_cov_7.0066 IjazUZ_CD_NODE_374_length_23560_ID_60576 22.584280622775253
GeversD_CD_NODE_708_length_27621_cov_5.21875_fragment_1 IjazUZ_CD_NODE_374_length_23560_ID_60576 24.25223471002775
GeversD_CD_NODE_740_length_46284_cov_19.8912 IjazUZ_CD_NODE_374_length_23560_ID_60576 21.062974323804234
GeversD_healthy_NODE_1719_length_15652_cov_29.9002 IjazUZ_CD_NODE_374_length_23560_ID_60576 3.148081179255482
GeversD_healthy_NODE_324_length_51934_cov_8.30876_fragment_1 IjazUZ_CD_NODE_374_length_23560_ID_60576 13.161657760799375
IjazUZ_CD_NODE_1301_length_6393_ID_16163 IjazUZ_CD_NODE_374_length_23560_ID_60576 1.6869819811629823
IjazUZ_CD_NODE_200_length_54043_ID_7190_fragment_1 IjazUZ_CD_NODE_374_length_23560_ID_60576 1.7603670954504969
IjazUZ_CD_NODE_532_length_14049_ID_20207 IjazUZ_CD_NODE_374_length_23560_ID_60576 2.8675769935749633
IjazUZ_healthy_NODE_3323_length_5729_ID_34495 IjazUZ_CD_NODE_374_length_23560_ID_60576 26.326586103099835
GeversD_CD_NODE_1206_length_26823_cov_7.34915 IjazUZ_CD_NODE_375_length_21622_ID_31912 21.930282932389037
GeversD_CD_NODE_1349_length_12881_cov_11.0324 IjazUZ_CD_NODE_375_length_21622_ID_31912 14.198003810780584
GeversD_CD_NODE_1491_length_29302_cov_4.0719 IjazUZ_CD_NODE_375_length_21622_ID_31912 16.119914681972503
GeversD_CD_NODE_1494_length_9803_cov_3.66444 IjazUZ_CD_NODE_375_length_21622_ID_31912 16.447711104162266
GeversD_CD_NODE_162_length_48416_cov_5.78669_fragment_2 IjazUZ_CD_NODE_375_length_21622_ID_31912 35.92761508141041
GeversD_CD_NODE_1750_length_22230_cov_19.9324 IjazUZ_CD_NODE_375_length_21622_ID_31912 13.997115792647477
GeversD_CD_NODE_1889_length_19087_cov_28.0414 IjazUZ_CD_NODE_375_length_21622_ID_31912 8.994891096922522
GeversD_CD_NODE_1913_length_15712_cov_4.52475 IjazUZ_CD_NODE_375_length_21622_ID_31912 21.34106729034703
GeversD_CD_NODE_200_length_83002_cov_11.1507_fragment_1 IjazUZ_CD_NODE_375_length_21622_ID_31912 12.69240061483088
GeversD_CD_NODE_2071_length_16576_cov_5.60493 IjazUZ_CD_NODE_375_length_21622_ID_31912 24.91951798944651
GeversD_CD_NODE_224_length_84263_cov_17.634_fragment_1 IjazUZ_CD_NODE_375_length_21622_ID_31912 57.58278642048095
GeversD_CD_NODE_2957_length_6712_cov_5.76205 IjazUZ_CD_NODE_375_length_21622_ID_31912 15.457268951078014
GeversD_CD_NODE_310_length_73875_cov_29.8496_fragment_1 IjazUZ_CD_NODE_375_length_21622_ID_31912 27.950449274641365
GeversD_CD_NODE_320_length_25366_cov_6.34072 IjazUZ_CD_NODE_375_length_21622_ID_31912 19.081370452674214
GeversD_CD_NODE_3324_length_10918_cov_5.41342 IjazUZ_CD_NODE_375_length_21622_ID_31912 10.2433147027863
GeversD_CD_NODE_3594_length_7506_cov_4.14803 IjazUZ_CD_NODE_375_length_21622_ID_31912 1.3107628762294796
GeversD_CD_NODE_384_length_36454_cov_7.13314 IjazUZ_CD_NODE_375_length_21622_ID_31912 3.8998435270811873
GeversD_CD_NODE_435_length_25591_cov_6.35021 IjazUZ_CD_NODE_375_length_21622_ID_31912 30.1057979817964
GeversD_CD_NODE_5986_length_5941_cov_5.3121 IjazUZ_CD_NODE_375_length_21622_ID_31912 22.961043890138782
GeversD_CD_NODE_6025_length_5378_cov_4.40109 IjazUZ_CD_NODE_375_length_21622_ID_31912 19.09155015011172
GeversD_CD_NODE_615_length_23743_cov_5.81045 IjazUZ_CD_NODE_375_length_21622_ID_31912 14.61628739240884
GeversD_CD_NODE_683_length_13068_cov_6.10167 IjazUZ_CD_NODE_375_length_21622_ID_31912 13.56651810960052
GeversD_CD_NODE_808_length_41700_cov_16.7036 IjazUZ_CD_NODE_375_length_21622_ID_31912 6.477843331588793
GeversD_CD_NODE_810_length_38808_cov_23.3879 IjazUZ_CD_NODE_375_length_21622_ID_31912 6.235207743393887
GeversD_CD_NODE_813_length_43211_cov_9.97194 IjazUZ_CD_NODE_375_length_21622_ID_31912 14.000842316193808
GeversD_CD_NODE_933_length_42606_cov_8.80912 IjazUZ_CD_NODE_375_length_21622_ID_31912 11.61711734406624
GeversD_CD_NODE_947_length_27403_cov_75.0475 IjazUZ_CD_NODE_375_length_21622_ID_31912 16.705403559479127
GeversD_CD_NODE_99_length_137197_cov_8.75596_fragment_1 IjazUZ_CD_NODE_375_length_21622_ID_31912 13.379004561768944
GeversD_healthy_NODE_523_length_36298_cov_45.3081 IjazUZ_CD_NODE_375_length_21622_ID_31912 6.606917077394027
IjazUZ_CD_NODE_168_length_61608_ID_3056_fragment_1 IjazUZ_CD_NODE_375_length_21622_ID_31912 6.0652711277601545
IjazUZ_CD_NODE_219_length_27350_ID_35303 IjazUZ_CD_NODE_375_length_21622_ID_31912 37.54753429500308
IjazUZ_CD_NODE_2365_length_6107_ID_27464 IjazUZ_CD_NODE_375_length_21622_ID_31912 14.98041644256681
IjazUZ_CD_NODE_433_length_21663_ID_6041 IjazUZ_CD_NODE_375_length_21622_ID_31912 18.261340649098482
IjazUZ_CD_NODE_48_length_65141_ID_5597_fragment_2 IjazUZ_CD_NODE_375_length_21622_ID_31912 13.547695026490615
IjazUZ_healthy_NODE_2102_length_7284_ID_22234 IjazUZ_CD_NODE_375_length_21622_ID_31912 5.381082636801296
IjazUZ_healthy_NODE_215_length_25098_ID_28474 IjazUZ_CD_NODE_375_length_21622_ID_31912 14.84269903565665
IjazUZ_healthy_NODE_2733_length_6863_ID_7458 IjazUZ_CD_NODE_375_length_21622_ID_31912 5.1705041007787225
IjazUZ_healthy_NODE_546_length_13737_ID_49044 IjazUZ_CD_NODE_375_length_21622_ID_31912 10.72309595697553
IjazUZ_healthy_NODE_591_length_16763_ID_52897 IjazUZ_CD_NODE_375_length_21622_ID_31912 13.035576718252067
IjazUZ_healthy_NODE_603_length_16144_ID_64381 IjazUZ_CD_NODE_375_length_21622_ID_31912 16.447711104162266
IjazUZ_healthy_NODE_63_length_56183_ID_54783 IjazUZ_CD_NODE_375_length_21622_ID_31912 5.423096093786678
GeversD_CD_NODE_1013_length_35411_cov_55.327_fragment_2 IjazUZ_CD_NODE_380_length_23434_ID_52149_fragment_1 13.938703655428075
GeversD_CD_NODE_1028_length_30767_cov_54.0809_fragment_1 IjazUZ_CD_NODE_380_length_23434_ID_52149_fragment_1 5.330338487231015
GeversD_CD_NODE_119_length_72065_cov_10.8706 IjazUZ_CD_NODE_380_length_23434_ID_52149_fragment_1 4.666946444107059
GeversD_CD_NODE_1203_length_8113_cov_18.969 IjazUZ_CD_NODE_380_length_23434_ID_52149_fragment_1 10.003122457857692
GeversD_CD_NODE_1216_length_28859_cov_10.4055_fragment_1 IjazUZ_CD_NODE_380_length_23434_ID_52149_fragment_1 5.812170695791834
GeversD_CD_NODE_1260_length_5498_cov_4.75473 IjazUZ_CD_NODE_380_length_23434_ID_52149_fragment_1 5.476437212834715
GeversD_CD_NODE_1618_length_10498_cov_18.5196 IjazUZ_CD_NODE_380_length_23434_ID_52149_fragment_1 14.281110634961976
GeversD_CD_NODE_170_length_57187_cov_8.90263_fragment_1 IjazUZ_CD_NODE_380_length_23434_ID_52149_fragment_1 1.297130334281845
GeversD_CD_NODE_1801_length_12134_cov_10.9218 IjazUZ_CD_NODE_380_length_23434_ID_52149_fragment_1 5.1956692239232085
GeversD_CD_NODE_1826_length_16057_cov_7.57718 IjazUZ_CD_NODE_380_length_23434_ID_52149_fragment_1 8.471826733078927
GeversD_CD_NODE_182_length_78362_cov_45.8288_fragment_2 IjazUZ_CD_NODE_380_length_23434_ID_52149_fragment_1 6.960628110457216
GeversD_CD_NODE_2771_length_5625_cov_6.14847 IjazUZ_CD_NODE_380_length_23434_ID_52149_fragment_1 2.2745104666477145
GeversD_CD_NODE_3247_length_13550_cov_6.46773 IjazUZ_CD_NODE_380_length_23434_ID_52149_fragment_1 10.003122457857692
GeversD_CD_NODE_3263_length_8409_cov_5.88712 IjazUZ_CD_NODE_380_length_23434_ID_52149_fragment_1 2.2745104666477145
GeversD_CD_NODE_3271_length_5214_cov_3.71138 IjazUZ_CD_NODE_380_length_23434_ID_52149_fragment_1 5.812170695791834
GeversD_CD_NODE_4271_length_10620_cov_8.54614 IjazUZ_CD_NODE_380_length_23434_ID_52149_fragment_1 13.938703655428075
GeversD_CD_NODE_4326_length_7066_cov_4.0087 IjazUZ_CD_NODE_380_length_23434_ID_52149_fragment_1 6.008436032120701
GeversD_CD_NODE_4966_length_7767_cov_14.4309 IjazUZ_CD_NODE_380_length_23434_ID_52149_fragment_1 2.429378081533261
GeversD_CD_NODE_50_length_130525_cov_6.2672_fragment_3 IjazUZ_CD_NODE_380_length_23434_ID_52149_fragment_1 5.812170695791834
GeversD_CD_NODE_521_length_53600_cov_13.3864 IjazUZ_CD_NODE_380_length_23434_ID_52149_fragment_1 5.488808777390486
GeversD_CD_NODE_644_length_9181_cov_3.51896 IjazUZ_CD_NODE_380_length_23434_ID_52149_fragment_1 2.429378081533261
GeversD_CD_NODE_855_length_41827_cov_22.2122_fragment_1 IjazUZ_CD_NODE_380_length_23434_ID_52149_fragment_1 12.510859543844973
GeversD_healthy_NODE_174_length_78902_cov_21.6432_fragment_1 IjazUZ_CD_NODE_380_length_23434_ID_52149_fragment_1 10.003122457857692
GeversD_healthy_NODE_1772_length_11387_cov_10.6374 IjazUZ_CD_NODE_380_length_23434_ID_52149_fragment_1 2.2745104666477145
GeversD_healthy_NODE_2150_length_12702_cov_5.28315 IjazUZ_CD_NODE_380_length_23434_ID_52149_fragment_1 2.2745104666477145
GeversD_healthy_NODE_2539_length_10676_cov_14.076 IjazUZ_CD_NODE_380_length_23434_ID_52149_fragment_1 10.304129556196056
IjazUZ_CD_NODE_1115_length_7674_ID_21841 IjazUZ_CD_NODE_380_length_23434_ID_52149_fragment_1 6.008436032120701
IjazUZ_CD_NODE_1271_length_6561_ID_29481 IjazUZ_CD_NODE_380_length_23434_ID_52149_fragment_1 7.154446836844131
IjazUZ_CD_NODE_2_length_393410_ID_16256_fragment_1 IjazUZ_CD_NODE_380_length_23434_ID_52149_fragment_1 2.1362421139922256
IjazUZ_CD_NODE_536_length_13992_ID_31689 IjazUZ_CD_NODE_380_length_23434_ID_52149_fragment_1 9.505843612838419
IjazUZ_CD_NODE_605_length_8547_ID_28798 IjazUZ_CD_NODE_380_length_23434_ID_52149_fragment_1 5.476437212834715
IjazUZ_CD_NODE_608_length_8590_ID_10052 IjazUZ_CD_NODE_380_length_23434_ID_52149_fragment_1 9.505843612838419
IjazUZ_CD_NODE_994_length_5573_ID_26897 IjazUZ_CD_NODE_380_length_23434_ID_52149_fragment_1 3.0525243390462835
IjazUZ_healthy_NODE_1086_length_9553_ID_25714 IjazUZ_CD_NODE_380_length_23434_ID_52149_fragment_1 5.812170695791834
IjazUZ_healthy_NODE_1469_length_10145_ID_56897 IjazUZ_CD_NODE_380_length_23434_ID_52149_fragment_1 6.786499358640101
IjazUZ_healthy_NODE_201_length_28516_ID_29990_fragment_1 IjazUZ_CD_NODE_380_length_23434_ID_52149_fragment_1 5.812170695791834
IjazUZ_healthy_NODE_2613_length_5330_ID_22359 IjazUZ_CD_NODE_380_length_23434_ID_52149_fragment_1 6.485498670510366
IjazUZ_healthy_NODE_2_length_357703_ID_73642_fragment_2 IjazUZ_CD_NODE_380_length_23434_ID_52149_fragment_1 8.92708215876732
IjazUZ_healthy_NODE_3425_length_5606_ID_20673 IjazUZ_CD_NODE_380_length_23434_ID_52149_fragment_1 6.485498670510366
IjazUZ_healthy_NODE_474_length_14879_ID_70368_fragment_1 IjazUZ_CD_NODE_380_length_23434_ID_52149_fragment_1 3.353519991184567
IjazUZ_healthy_NODE_906_length_15154_ID_79938_fragment_1 IjazUZ_CD_NODE_380_length_23434_ID_52149_fragment_1 6.786499358640101
IjazUZ_healthy_NODE_954_length_7994_ID_38937 IjazUZ_CD_NODE_380_length_23434_ID_52149_fragment_1 2.605434995909717
GeversD_CD_NODE_1131_length_33874_cov_25.2899 IjazUZ_CD_NODE_392_length_28226_ID_3583_fragment_1 1.5218732035187719
GeversD_CD_NODE_3209_length_8580_cov_8.60446 IjazUZ_CD_NODE_392_length_28226_ID_3583_fragment_1 3.915951339822672
GeversD_CD_NODE_8154_length_5638_cov_5.57639 IjazUZ_CD_NODE_392_length_28226_ID_3583_fragment_1 1.0118323049652185
GeversD_healthy_NODE_4_length_462106_cov_19.471_fragment_1 IjazUZ_CD_NODE_392_length_28226_ID_3583_fragment_1 1.3871668928896694
GeversD_CD_NODE_13_length_228629_cov_18.6922_fragment_1 IjazUZ_CD_NODE_397_length_18484_ID_13456 38.66869823190042
GeversD_CD_NODE_1720_length_12671_cov_4.15845 IjazUZ_CD_NODE_397_length_18484_ID_13456 3.8934678457141816
GeversD_CD_NODE_231_length_44156_cov_26.6853_fragment_1 IjazUZ_CD_NODE_397_length_18484_ID_13456 1.3791303418009226
GeversD_CD_NODE_358_length_16421_cov_4.54503 IjazUZ_CD_NODE_397_length_18484_ID_13456 13.945030491706767
GeversD_CD_NODE_60_length_163749_cov_9.3736_fragment_2 IjazUZ_CD_NODE_397_length_18484_ID_13456 5.58404473411814
GeversD_CD_NODE_664_length_29795_cov_29.5275 IjazUZ_CD_NODE_397_length_18484_ID_13456 5.363889076325395
GeversD_CD_NODE_914_length_25522_cov_6.22806 IjazUZ_CD_NODE_397_length_18484_ID_13456 2.487411470754009
GeversD_healthy_NODE_276_length_58062_cov_22.9458_fragment_1 IjazUZ_CD_NODE_397_length_18484_ID_13456 10.354002857474253
IjazUZ_healthy_NODE_117_length_40438_ID_56319 IjazUZ_CD_NODE_397_length_18484_ID_13456 1.0926582188981948
GeversD_CD_NODE_13_length_228629_cov_18.6922_fragment_1 IjazUZ_CD_NODE_404_length_18215_ID_18592 23.071424082655557
GeversD_CD_NODE_706_length_8392_cov_4.828 IjazUZ_CD_NODE_404_length_18215_ID_18592 23.516357394385164
GeversD_CD_NODE_1251_length_28359_cov_18.7837 IjazUZ_CD_NODE_408_length_18088_ID_28465 7.885099531401752
GeversD_CD_NODE_1331_length_23259_cov_17.6809 IjazUZ_CD_NODE_408_length_18088_ID_28465 10.78312157639995
GeversD_CD_NODE_1334_length_28021_cov_46.9959 IjazUZ_CD_NODE_408_length_18088_ID_28465 19.264049106433895
GeversD_CD_NODE_1348_length_26747_cov_6.70328 IjazUZ_CD_NODE_408_length_18088_ID_28465 1.2450641289564635
GeversD_CD_NODE_144_length_115189_cov_16.6593_fragment_1 IjazUZ_CD_NODE_408_length_18088_ID_28465 43.48733835969406
GeversD_CD_NODE_144_length_76484_cov_36.2989_fragment_1 IjazUZ_CD_NODE_408_length_18088_ID_28465 2.233569533555001
GeversD_CD_NODE_157_length_61761_cov_12.9628 IjazUZ_CD_NODE_408_length_18088_ID_28465 34.13754232661856
GeversD_CD_NODE_1606_length_12108_cov_15.7338 IjazUZ_CD_NODE_408_length_18088_ID_28465 29.835334497799764
GeversD_CD_NODE_167_length_58460_cov_8.7617_fragment_1 IjazUZ_CD_NODE_408_length_18088_ID_28465 70.55295563295415
GeversD_CD_NODE_175_length_73954_cov_15.2841_fragment_1 IjazUZ_CD_NODE_408_length_18088_ID_28465 71.15333177813594
GeversD_CD_NODE_1801_length_21446_cov_5.53551 IjazUZ_CD_NODE_408_length_18088_ID_28465 25.80091396676798
GeversD_CD_NODE_1821_length_12158_cov_4.98744 IjazUZ_CD_NODE_408_length_18088_ID_28465 1.579814165676562
GeversD_CD_NODE_1893_length_5252_cov_2.82779 IjazUZ_CD_NODE_408_length_18088_ID_28465 12.563648957393358
GeversD_CD_NODE_195_length_84668_cov_8.5223 IjazUZ_CD_NODE_408_length_18088_ID_28465 18.41034807479454
GeversD_CD_NODE_207_length_76789_cov_9.82971_fragment_1 IjazUZ_CD_NODE_408_length_18088_ID_28465 19.343169092006022
GeversD_CD_NODE_225_length_63965_cov_24.9134 IjazUZ_CD_NODE_408_length_18088_ID_28465 19.63242345635658
GeversD_CD_NODE_227_length_77328_cov_15.034_fragment_1 IjazUZ_CD_NODE_408_length_18088_ID_28465 20.064208663606575
GeversD_CD_NODE_242_length_93423_cov_12.0489 IjazUZ_CD_NODE_408_length_18088_ID_28465 21.5977394275259
GeversD_CD_NODE_249_length_79606_cov_10.4917 IjazUZ_CD_NODE_408_length_18088_ID_28465 21.470832864727832
GeversD_CD_NODE_275_length_66210_cov_15.4042 IjazUZ_CD_NODE_408_length_18088_ID_28465 17.294181958050782
GeversD_CD_NODE_288_length_51099_cov_14.1102 IjazUZ_CD_NODE_408_length_18088_ID_28465 2.7935536244789256
GeversD_CD_NODE_292_length_63896_cov_8.56805 IjazUZ_CD_NODE_408_length_18088_ID_28465 13.087239203759289
GeversD_CD_NODE_350_length_31641_cov_7.7649 IjazUZ_CD_NODE_408_length_18088_ID_28465 13.86442972366314
GeversD_CD_NODE_4089_length_7480_cov_3.6963 IjazUZ_CD_NODE_408_length_18088_ID_28465 42.882594677418965
GeversD_CD_NODE_412_length_59603_cov_53.9079 IjazUZ_CD_NODE_408_length_18088_ID_28465 40.6873360568512
GeversD_CD_NODE_4351_length_8977_cov_5.46783 IjazUZ_CD_NODE_408_length_18088_ID_28465 14.649082369430854
GeversD_CD_NODE_4595_length_5182_cov_3.46401 IjazUZ_CD_NODE_408_length_18088_ID_28465 36.87242309720848
GeversD_CD_NODE_48_length_116228_cov_11.1825_fragment_2 IjazUZ_CD_NODE_408_length_18088_ID_28465 45.6603214089497
GeversD_CD_NODE_494_length_30795_cov_13.7183 IjazUZ_CD_NODE_408_length_18088_ID_28465 23.492351062681347
GeversD_CD_NODE_58_length_115258_cov_8.39162_fragment_1 IjazUZ_CD_NODE_408_length_18088_ID_28465 2.946472664389373
GeversD_CD_NODE_60_length_128732_cov_49.2452_fragment_1 IjazUZ_CD_NODE_408_length_18088_ID_28465 30.636350730962732
GeversD_CD_NODE_613_length_14333_cov_7.73897 IjazUZ_CD_NODE_408_length_18088_ID_28465 13.451054392264371
GeversD_CD_NODE_745_length_9861_cov_5.13063 IjazUZ_CD_NODE_408_length_18088_ID_28465 8.092960585681368
GeversD_CD_NODE_74_length_156036_cov_11.4075_fragment_1 IjazUZ_CD_NODE_408_length_18088_ID_28465 37.62281650582145
GeversD_CD_NODE_79_length_101073_cov_10.1506_fragment_2 IjazUZ_CD_NODE_408_length_18088_ID_28465 1.3458341042159736
GeversD_CD_NODE_870_length_35300_cov_17.9937 IjazUZ_CD_NODE_408_length_18088_ID_28465 24.25064466179457
GeversD_CD_NODE_931_length_37790_cov_11.5402 IjazUZ_CD_NODE_408_length_18088_ID_28465 10.110687886801685
GeversD_healthy_NODE_236_length_64385_cov_104.568 IjazUZ_CD_NODE_408_length_18088_ID_28465 1.5288554312285916
GeversD_healthy_NODE_596_length_37394_cov_26.5815 IjazUZ_CD_NODE_408_length_18088_ID_28465 43.9308113601552
IjazUZ_CD_NODE_100_length_26346_ID_10074 IjazUZ_CD_NODE_408_length_18088_ID_28465 83.47747960261171
IjazUZ_CD_NODE_1517_length_5713_ID_3343 IjazUZ_CD_NODE_408_length_18088_ID_28465 18.770829997224208
IjazUZ_CD_NODE_1614_length_5428_ID_21018 IjazUZ_CD_NODE_408_length_18088_ID_28465 1.8470419991360645
IjazUZ_CD_NODE_250_length_45546_ID_6773_fragment_1 IjazUZ_CD_NODE_408_length_18088_ID_28465 34.930131195025886
IjazUZ_CD_NODE_960_length_8811_ID_23615 IjazUZ_CD_NODE_408_length_18088_ID_28465 14.373063261923807
IjazUZ_healthy_NODE_1727_length_9084_ID_3984 IjazUZ_CD_NODE_408_length_18088_ID_28465 11.404717654679505
IjazUZ_healthy_NODE_213_length_30516_ID_49624 IjazUZ_CD_NODE_408_length_18088_ID_28465 51.82694832448912
GeversD_CD_NODE_1022_length_40240_cov_6.83173_fragment_1 IjazUZ_CD_NODE_40_length_132084_ID_28866_fragment_1 1.7532705512173452
GeversD_CD_NODE_1098_length_28296_cov_18.5105 IjazUZ_CD_NODE_40_length_132084_ID_28866_fragment_1 4.85917646851889
GeversD_CD_NODE_1186_length_17293_cov_7.10436 IjazUZ_CD_NODE_40_length_132084_ID_28866_fragment_1 3.65028548327174
GeversD_CD_NODE_1231_length_31418_cov_21.9592 IjazUZ_CD_NODE_40_length_132084_ID_28866_fragment_1 4.302423017382769
GeversD_CD_NODE_1238_length_14084_cov_4.20928 IjazUZ_CD_NODE_40_length_132084_ID_28866_fragment_1 4.277725169915429
GeversD_CD_NODE_1360_length_16969_cov_4.85202 IjazUZ_CD_NODE_40_length_132084_ID_28866_fragment_1 6.409613026407793
GeversD_CD_NODE_1730_length_17365_cov_5.94067 IjazUZ_CD_NODE_40_length_132084_ID_28866_fragment_1 6.140643960925302
GeversD_CD_NODE_223_length_58212_cov_7.00328 IjazUZ_CD_NODE_40_length_132084_ID_28866_fragment_1 2.5543813942232143
GeversD_CD_NODE_2264_length_13503_cov_10.1004 IjazUZ_CD_NODE_40_length_132084_ID_28866_fragment_1 2.6819893786059756
GeversD_CD_NODE_2288_length_18287_cov_9.92162 IjazUZ_CD_NODE_40_length_132084_ID_28866_fragment_1 3.65028548327174
GeversD_CD_NODE_24_length_202735_cov_44.4217_fragment_1 IjazUZ_CD_NODE_40_length_132084_ID_28866_fragment_1 4.18018986958177
GeversD_CD_NODE_251_length_85669_cov_7.26652_fragment_1 IjazUZ_CD_NODE_40_length_132084_ID_28866_fragment_1 2.041687192275231
GeversD_CD_NODE_2987_length_12696_cov_6.44269 IjazUZ_CD_NODE_40_length_132084_ID_28866_fragment_1 1.629734880754481
GeversD_CD_NODE_3919_length_7772_cov_5.0162 IjazUZ_CD_NODE_40_length_132084_ID_28866_fragment_1 4.958475445082276
GeversD_CD_NODE_4227_length_8034_cov_60.0466 IjazUZ_CD_NODE_40_length_132084_ID_28866_fragment_1 2.150804008139718
GeversD_CD_NODE_430_length_32322_cov_197.414 IjazUZ_CD_NODE_40_length_132084_ID_28866_fragment_1 7.132813283019286
GeversD_CD_NODE_4330_length_5461_cov_3.31613 IjazUZ_CD_NODE_40_length_132084_ID_28866_fragment_1 5.402801271117737
GeversD_CD_NODE_437_length_56019_cov_35.3631_fragment_1 IjazUZ_CD_NODE_40_length_132084_ID_28866_fragment_1 9.082920819361483
GeversD_CD_NODE_4984_length_7284_cov_4.44446 IjazUZ_CD_NODE_40_length_132084_ID_28866_fragment_1 2.485995195742354
GeversD_CD_NODE_512_length_17708_cov_36.415 IjazUZ_CD_NODE_40_length_132084_ID_28866_fragment_1 9.938608388340363
GeversD_CD_NODE_538_length_55867_cov_46.3826_fragment_1 IjazUZ_CD_NODE_40_length_132084_ID_28866_fragment_1 5.931720229842809
GeversD_CD_NODE_546_length_55202_cov_6.2691_fragment_1 IjazUZ_CD_NODE_40_length_132084_ID_28866_fragment_1 7.405306079533518
GeversD_CD_NODE_551_length_16491_cov_12.0007 IjazUZ_CD_NODE_40_length_132084_ID_28866_fragment_1 1.5208908498007903
GeversD_CD_NODE_607_length_38364_cov_7.95795_fragment_1 IjazUZ_CD_NODE_40_length_132084_ID_28866_fragment_1 2.4359988566914508
GeversD_CD_NODE_666_length_41701_cov_5.79343 IjazUZ_CD_NODE_40_length_132084_ID_28866_fragment_1 3.595385324672624
GeversD_CD_NODE_740_length_18263_cov_9.18668 IjazUZ_CD_NODE_40_length_132084_ID_28866_fragment_1 6.140643960925302
GeversD_CD_NODE_787_length_44619_cov_26.134_fragment_1 IjazUZ_CD_NODE_40_length_132084_ID_28866_fragment_1 1.7087635544825526
GeversD_CD_NODE_795_length_38046_cov_6.9085 IjazUZ_CD_NODE_40_length_132084_ID_28866_fragment_1 2.041687192275231
GeversD_CD_NODE_83_length_68840_cov_6.82093_fragment_1 IjazUZ_CD_NODE_40_length_132084_ID_28866_fragment_1 1.143599665427069
GeversD_CD_NODE_8_length_400674_cov_31.615_fragment_6 IjazUZ_CD_NODE_40_length_132084_ID_28866_fragment_1 1.8926281802534755
GeversD_CD_NODE_917_length_18661_cov_6.39869 IjazUZ_CD_NODE_40_length_132084_ID_28866_fragment_1 1.143599665427069
GeversD_CD_NODE_937_length_33366_cov_6.30966 IjazUZ_CD_NODE_40_length_132084_ID_28866_fragment_1 2.041687192275231
GeversD_CD_NODE_945_length_35298_cov_9.40045 IjazUZ_CD_NODE_40_length_132084_ID_28866_fragment_1 1.7532705512173452
GeversD_CD_NODE_964_length_32393_cov_16.3853 IjazUZ_CD_NODE_40_length_132084_ID_28866_fragment_1 1.8926281802534755
GeversD_CD_NODE_991_length_31698_cov_15.364 IjazUZ_CD_NODE_40_length_132084_ID_28866_fragment_1 4.240581409672132
GeversD_healthy_NODE_1017_length_19881_cov_8.69706 IjazUZ_CD_NODE_40_length_132084_ID_28866_fragment_1 4.004381189614098
GeversD_healthy_NODE_614_length_36664_cov_7.96662_fragment_1 IjazUZ_CD_NODE_40_length_132084_ID_28866_fragment_1 10.430539313872277
GeversD_healthy_NODE_797_length_29486_cov_35.7363 IjazUZ_CD_NODE_40_length_132084_ID_28866_fragment_1 7.220930490686096
IjazUZ_CD_NODE_1084_length_7893_ID_2771 IjazUZ_CD_NODE_40_length_132084_ID_28866_fragment_1 2.3102043955796487
IjazUZ_CD_NODE_125_length_39151_ID_7065 IjazUZ_CD_NODE_40_length_132084_ID_28866_fragment_1 1.2720449090824095
IjazUZ_CD_NODE_363_length_30502_ID_3689_fragment_1 IjazUZ_CD_NODE_40_length_132084_ID_28866_fragment_1 3.442983242995914
IjazUZ_healthy_NODE_1102_length_12813_ID_57793 IjazUZ_CD_NODE_40_length_132084_ID_28866_fragment_1 4.136701386370935
IjazUZ_healthy_NODE_249_length_26014_ID_93982 IjazUZ_CD_NODE_40_length_132084_ID_28866_fragment_1 2.2018916281642467
IjazUZ_healthy_NODE_51_length_63537_ID_85287_fragment_1 IjazUZ_CD_NODE_40_length_132084_ID_28866_fragment_1 3.5441355183513634
GeversD_CD_NODE_578_length_42955_cov_49.1498 IjazUZ_CD_NODE_40_length_18755_ID_802_fragment_1 2.9695340793512495
GeversD_CD_NODE_93_length_138756_cov_1056.44_fragment_1 IjazUZ_CD_NODE_40_length_18755_ID_802_fragment_1 5.905498949153951
GeversD_healthy_NODE_1218_length_16753_cov_18.6745 IjazUZ_CD_NODE_40_length_18755_ID_802_fragment_1 16.689413037754893
GeversD_CD_NODE_1157_length_29814_cov_8.58295_fragment_2 IjazUZ_CD_NODE_40_length_53161_ID_18830_fragment_1 13.57069982147333
GeversD_CD_NODE_120_length_117768_cov_40.8453_fragment_1 IjazUZ_CD_NODE_40_length_53161_ID_18830_fragment_1 4.346484469998351
GeversD_CD_NODE_136_length_80171_cov_8.05915_fragment_1 IjazUZ_CD_NODE_40_length_53161_ID_18830_fragment_1 12.84187465092775
GeversD_CD_NODE_1419_length_6915_cov_5.33032 IjazUZ_CD_NODE_40_length_53161_ID_18830_fragment_1 8.010857194282341
GeversD_CD_NODE_14_length_252041_cov_15.0315_fragment_3 IjazUZ_CD_NODE_40_length_53161_ID_18830_fragment_1 10.874031016730928
GeversD_CD_NODE_2132_length_21306_cov_3.474_fragment_1 IjazUZ_CD_NODE_40_length_53161_ID_18830_fragment_1 13.784515516873185
GeversD_CD_NODE_217_length_85869_cov_19.5352_fragment_2 IjazUZ_CD_NODE_40_length_53161_ID_18830_fragment_1 8.615156854627138
GeversD_CD_NODE_2267_length_17331_cov_6.01725_fragment_1 IjazUZ_CD_NODE_40_length_53161_ID_18830_fragment_1 10.874031016730928
GeversD_CD_NODE_27_length_200004_cov_40.2655_fragment_4 IjazUZ_CD_NODE_40_length_53161_ID_18830_fragment_1 12.84187465092775
GeversD_CD_NODE_2854_length_6938_cov_2.91356 IjazUZ_CD_NODE_40_length_53161_ID_18830_fragment_1 8.274022300074911
GeversD_CD_NODE_28_length_224183_cov_65.1646_fragment_3 IjazUZ_CD_NODE_40_length_53161_ID_18830_fragment_1 12.84187465092775
GeversD_CD_NODE_35_length_192491_cov_99.574_fragment_2 IjazUZ_CD_NODE_40_length_53161_ID_18830_fragment_1 29.048711583943508
GeversD_CD_NODE_4147_length_8256_cov_5.37178 IjazUZ_CD_NODE_40_length_53161_ID_18830_fragment_1 3.9061988296185506
GeversD_CD_NODE_4189_length_8748_cov_6.45335 IjazUZ_CD_NODE_40_length_53161_ID_18830_fragment_1 3.781340698603425
GeversD_CD_NODE_4193_length_8741_cov_13.1758 IjazUZ_CD_NODE_40_length_53161_ID_18830_fragment_1 3.781340698603425
GeversD_CD_NODE_468_length_49857_cov_16.0243_fragment_2 IjazUZ_CD_NODE_40_length_53161_ID_18830_fragment_1 12.684330927339424
GeversD_CD_NODE_485_length_57225_cov_17.0591_fragment_2 IjazUZ_CD_NODE_40_length_53161_ID_18830_fragment_1 12.534632737880283
GeversD_CD_NODE_48_length_182900_cov_39.3141_fragment_3 IjazUZ_CD_NODE_40_length_53161_ID_18830_fragment_1 12.84187465092775
GeversD_CD_NODE_510_length_42958_cov_7.91765_fragment_1 IjazUZ_CD_NODE_40_length_53161_ID_18830_fragment_1 4.940477318869099
GeversD_CD_NODE_5711_length_8019_cov_6.35711 IjazUZ_CD_NODE_40_length_53161_ID_18830_fragment_1 8.010857194282341
GeversD_CD_NODE_666_length_28856_cov_12.2866_fragment_1 IjazUZ_CD_NODE_40_length_53161_ID_18830_fragment_1 12.84187465092775
GeversD_CD_NODE_6_length_248951_cov_8.69766_fragment_1 IjazUZ_CD_NODE_40_length_53161_ID_18830_fragment_1 10.874031016730928
GeversD_CD_NODE_6_length_441803_cov_44.482_fragment_5 IjazUZ_CD_NODE_40_length_53161_ID_18830_fragment_1 10.874031016730928
GeversD_CD_NODE_727_length_49872_cov_13.5444_fragment_2 IjazUZ_CD_NODE_40_length_53161_ID_18830_fragment_1 12.684330927339424
GeversD_CD_NODE_750_length_44811_cov_8.51533_fragment_1 IjazUZ_CD_NODE_40_length_53161_ID_18830_fragment_1 4.346484469998351
GeversD_CD_NODE_81_length_116070_cov_9.61783_fragment_2 IjazUZ_CD_NODE_40_length_53161_ID_18830_fragment_1 12.684330927339424
GeversD_CD_NODE_880_length_28931_cov_13.3342_fragment_1 IjazUZ_CD_NODE_40_length_53161_ID_18830_fragment_1 12.84187465092775
GeversD_CD_NODE_916_length_40009_cov_8.31711_fragment_1 IjazUZ_CD_NODE_40_length_53161_ID_18830_fragment_1 13.371191592119889
GeversD_healthy_NODE_1161_length_11005_cov_5.76466 IjazUZ_CD_NODE_40_length_53161_ID_18830_fragment_1 6.743154043134854
GeversD_healthy_NODE_1226_length_21131_cov_7.63783_fragment_2 IjazUZ_CD_NODE_40_length_53161_ID_18830_fragment_1 4.718709170093224
GeversD_healthy_NODE_2999_length_6758_cov_6.83575 IjazUZ_CD_NODE_40_length_53161_ID_18830_fragment_1 4.346484469998351
GeversD_healthy_NODE_354_length_49237_cov_24.8693_fragment_2 IjazUZ_CD_NODE_40_length_53161_ID_18830_fragment_1 13.371191592119889
IjazUZ_CD_NODE_996_length_6059_ID_30677 IjazUZ_CD_NODE_40_length_53161_ID_18830_fragment_1 9.896966284351109
IjazUZ_healthy_NODE_1444_length_5730_ID_38396 IjazUZ_CD_NODE_40_length_53161_ID_18830_fragment_1 8.92708215876732
IjazUZ_healthy_NODE_204_length_31150_ID_56548_fragment_1 IjazUZ_CD_NODE_40_length_53161_ID_18830_fragment_1 29.048711583943508
IjazUZ_healthy_NODE_21_length_106645_ID_36375_fragment_2 IjazUZ_CD_NODE_40_length_53161_ID_18830_fragment_1 29.458852459945327
IjazUZ_healthy_NODE_23_length_81628_ID_42803_fragment_3 IjazUZ_CD_NODE_40_length_53161_ID_18830_fragment_1 28.673081559572793
IjazUZ_healthy_NODE_331_length_18684_ID_88443_fragment_1 IjazUZ_CD_NODE_40_length_53161_ID_18830_fragment_1 4.346484469998351
IjazUZ_healthy_NODE_372_length_21549_ID_66185_fragment_1 IjazUZ_CD_NODE_40_length_53161_ID_18830_fragment_1 11.385773053276136
IjazUZ_healthy_NODE_3_length_261986_ID_78695_fragment_2 IjazUZ_CD_NODE_40_length_53161_ID_18830_fragment_1 10.874031016730928
IjazUZ_healthy_NODE_51_length_52482_ID_94129_fragment_1 IjazUZ_CD_NODE_40_length_53161_ID_18830_fragment_1 26.096920016718315
IjazUZ_healthy_NODE_713_length_11676_ID_29612 IjazUZ_CD_NODE_40_length_53161_ID_18830_fragment_1 13.371191592119889
GeversD_CD_NODE_1659_length_13133_cov_4.73735 IjazUZ_CD_NODE_410_length_12840_ID_6793 2.62817978644705
GeversD_CD_NODE_3854_length_10261_cov_9.29718 IjazUZ_CD_NODE_410_length_12840_ID_6793 17.07693317154725
GeversD_CD_NODE_9072_length_5069_cov_6.31372 IjazUZ_CD_NODE_410_length_12840_ID_6793 29.569214564764692
IjazUZ_healthy_NODE_1571_length_9451_ID_69729 IjazUZ_CD_NODE_410_length_12840_ID_6793 21.808522775095714
IjazUZ_healthy_NODE_2863_length_5037_ID_70050 IjazUZ_CD_NODE_410_length_12840_ID_6793 18.900885154439916
IjazUZ_healthy_NODE_3199_length_5045_ID_47262 IjazUZ_CD_NODE_410_length_12840_ID_6793 26.743914538970742
IjazUZ_healthy_NODE_596_length_14901_ID_76924_fragment_1 IjazUZ_CD_NODE_410_length_12840_ID_6793 7.064229064507784
GeversD_CD_NODE_1023_length_14426_cov_8.16596 IjazUZ_CD_NODE_412_length_17894_ID_6186 37.89109626403334
GeversD_CD_NODE_12_length_233337_cov_16.0076_fragment_2 IjazUZ_CD_NODE_412_length_17894_ID_6186 7.655700678630894
GeversD_CD_NODE_154_length_42716_cov_12.1391 IjazUZ_CD_NODE_412_length_17894_ID_6186 1.098685860931492
GeversD_CD_NODE_1671_length_6743_cov_9.5773 IjazUZ_CD_NODE_412_length_17894_ID_6186 4.368252296390614
GeversD_CD_NODE_173_length_46865_cov_85.4436 IjazUZ_CD_NODE_412_length_17894_ID_6186 17.947658149336405
GeversD_CD_NODE_183_length_19788_cov_34.1213 IjazUZ_CD_NODE_412_length_17894_ID_6186 6.155601300359641
GeversD_CD_NODE_1936_length_6225_cov_3.253 IjazUZ_CD_NODE_412_length_17894_ID_6186 1.2662881068216274
GeversD_CD_NODE_216_length_91404_cov_20.5025_fragment_1 IjazUZ_CD_NODE_412_length_17894_ID_6186 3.4878632064299273
GeversD_CD_NODE_225_length_30548_cov_33.81 IjazUZ_CD_NODE_412_length_17894_ID_6186 26.423540782016417
GeversD_CD_NODE_2393_length_16315_cov_11.5543 IjazUZ_CD_NODE_412_length_17894_ID_6186 9.194688884365231
GeversD_CD_NODE_252_length_27069_cov_26.4697 IjazUZ_CD_NODE_412_length_17894_ID_6186 11.1871411878479
GeversD_CD_NODE_267_length_22444_cov_9.68382 IjazUZ_CD_NODE_412_length_17894_ID_6186 29.0302726262522
GeversD_CD_NODE_392_length_23041_cov_25.1839 IjazUZ_CD_NODE_412_length_17894_ID_6186 5.496361964175558
GeversD_CD_NODE_587_length_12100_cov_24.3675 IjazUZ_CD_NODE_412_length_17894_ID_6186 3.8364733073399337
GeversD_CD_NODE_596_length_11927_cov_26.2836 IjazUZ_CD_NODE_412_length_17894_ID_6186 3.8364733073399337
GeversD_CD_NODE_680_length_16665_cov_4.99458 IjazUZ_CD_NODE_412_length_17894_ID_6186 9.690209676008045
GeversD_CD_NODE_854_length_7155_cov_13.4937 IjazUZ_CD_NODE_412_length_17894_ID_6186 14.860381765964096
GeversD_CD_NODE_882_length_6891_cov_5.54959 IjazUZ_CD_NODE_412_length_17894_ID_6186 4.368252296390614
GeversD_CD_NODE_9_length_260437_cov_29.3147_fragment_1 IjazUZ_CD_NODE_412_length_17894_ID_6186 2.51268973051429
GeversD_healthy_NODE_1007_length_20024_cov_28.0688 IjazUZ_CD_NODE_412_length_17894_ID_6186 2.8274883354246727
GeversD_healthy_NODE_1049_length_19437_cov_37.8624 IjazUZ_CD_NODE_412_length_17894_ID_6186 19.724237749712696
GeversD_healthy_NODE_508_length_7775_cov_17.7817 IjazUZ_CD_NODE_412_length_17894_ID_6186 4.172060236485197
GeversD_healthy_NODE_510_length_7764_cov_17.8403 IjazUZ_CD_NODE_412_length_17894_ID_6186 4.368252296390614
IjazUZ_CD_NODE_1049_length_6245_ID_12166 IjazUZ_CD_NODE_412_length_17894_ID_6186 1.4422763291294514
IjazUZ_CD_NODE_1067_length_6110_ID_3010 IjazUZ_CD_NODE_412_length_17894_ID_6186 4.589998461611359
IjazUZ_CD_NODE_56_length_129267_ID_13776_fragment_1 IjazUZ_CD_NODE_412_length_17894_ID_6186 20.30387293818525
GeversD_CD_NODE_11_length_312570_cov_38.9457_fragment_2 IjazUZ_CD_NODE_419_length_16851_ID_29470 1.7957509082564984
GeversD_CD_NODE_127_length_59409_cov_16.3628 IjazUZ_CD_NODE_419_length_16851_ID_29470 3.8587005326910324
GeversD_CD_NODE_1515_length_25320_cov_5.34467 IjazUZ_CD_NODE_419_length_16851_ID_29470 11.831260589047087
GeversD_CD_NODE_1554_length_13976_cov_4.09525 IjazUZ_CD_NODE_419_length_16851_ID_29470 2.5569144550647076
GeversD_CD_NODE_1664_length_23026_cov_8.44621 IjazUZ_CD_NODE_419_length_16851_ID_29470 1.0220581769745225
GeversD_CD_NODE_17_length_213049_cov_40.6616_fragment_2 IjazUZ_CD_NODE_419_length_16851_ID_29470 3.5183297527948936
GeversD_CD_NODE_182_length_66648_cov_8.15856 IjazUZ_CD_NODE_419_length_16851_ID_29470 23.24480437408952
GeversD_CD_NODE_1852_length_19418_cov_11.1938 IjazUZ_CD_NODE_419_length_16851_ID_29470 6.809454472065522
GeversD_CD_NODE_207_length_59739_cov_14.6147 IjazUZ_CD_NODE_419_length_16851_ID_29470 5.903619127156882
GeversD_CD_NODE_2108_length_16880_cov_11.1899_fragment_1 IjazUZ_CD_NODE_419_length_16851_ID_29470 6.137326521240577
GeversD_CD_NODE_212_length_89535_cov_15.4945_fragment_1 IjazUZ_CD_NODE_419_length_16851_ID_29470 20.822631146874876
GeversD_CD_NODE_2156_length_13476_cov_17.9457 IjazUZ_CD_NODE_419_length_16851_ID_29470 13.116829332235337
GeversD_CD_NODE_216_length_74365_cov_12.147 IjazUZ_CD_NODE_419_length_16851_ID_29470 20.466093820444165
GeversD_CD_NODE_2194_length_13140_cov_27.8671 IjazUZ_CD_NODE_419_length_16851_ID_29470 2.4479385265618783
GeversD_CD_NODE_223_length_58212_cov_7.00328 IjazUZ_CD_NODE_419_length_16851_ID_29470 8.680127758892535
GeversD_CD_NODE_2382_length_6585_cov_4.46769 IjazUZ_CD_NODE_419_length_16851_ID_29470 33.04296134387746
GeversD_CD_NODE_241_length_61611_cov_14.0882 IjazUZ_CD_NODE_419_length_16851_ID_29470 3.65472626936415
GeversD_CD_NODE_2521_length_15554_cov_9.77457 IjazUZ_CD_NODE_419_length_16851_ID_29470 10.54599098254086
GeversD_CD_NODE_2525_length_11282_cov_45.9134 IjazUZ_CD_NODE_419_length_16851_ID_29470 2.9325517134606853
GeversD_CD_NODE_298_length_85065_cov_39.8594_fragment_1 IjazUZ_CD_NODE_419_length_16851_ID_29470 57.00907816011652
GeversD_CD_NODE_3137_length_13920_cov_17.8488 IjazUZ_CD_NODE_419_length_16851_ID_29470 20.860488534691278
GeversD_CD_NODE_3145_length_11047_cov_9.52684 IjazUZ_CD_NODE_419_length_16851_ID_29470 17.48142718185751
GeversD_CD_NODE_317_length_51342_cov_35.5125_fragment_1 IjazUZ_CD_NODE_419_length_16851_ID_29470 2.5569144550647076
GeversD_CD_NODE_3208_length_7109_cov_3.22895 IjazUZ_CD_NODE_419_length_16851_ID_29470 3.413966232005442
GeversD_CD_NODE_3393_length_10317_cov_7.03791 IjazUZ_CD_NODE_419_length_16851_ID_29470 2.9325517134606853
GeversD_CD_NODE_3698_length_10701_cov_3.7817 IjazUZ_CD_NODE_419_length_16851_ID_29470 2.6732514835241092
GeversD_CD_NODE_4293_length_10327_cov_10.5243 IjazUZ_CD_NODE_419_length_16851_ID_29470 12.398445072421737
GeversD_CD_NODE_55_length_151213_cov_62.5845_fragment_1 IjazUZ_CD_NODE_419_length_16851_ID_29470 1.4746358589475905
GeversD_CD_NODE_599_length_45993_cov_18.9833_fragment_1 IjazUZ_CD_NODE_419_length_16851_ID_29470 8.005608566055269
GeversD_CD_NODE_607_length_38364_cov_7.95795_fragment_1 IjazUZ_CD_NODE_419_length_16851_ID_29470 6.217848262198854
GeversD_CD_NODE_60_length_140156_cov_68.5654_fragment_2 IjazUZ_CD_NODE_419_length_16851_ID_29470 1.7957509082564984
GeversD_CD_NODE_6188_length_5748_cov_14.1467 IjazUZ_CD_NODE_419_length_16851_ID_29470 6.137326521240577
GeversD_CD_NODE_61_length_160041_cov_60.7156_fragment_2 IjazUZ_CD_NODE_419_length_16851_ID_29470 1.0971371905614324
GeversD_CD_NODE_666_length_41701_cov_5.79343 IjazUZ_CD_NODE_419_length_16851_ID_29470 10.097266833744602
GeversD_CD_NODE_7251_length_5123_cov_5.59471 IjazUZ_CD_NODE_419_length_16851_ID_29470 3.831772548489707
GeversD_CD_NODE_75_length_143648_cov_22.8331_fragment_2 IjazUZ_CD_NODE_419_length_16851_ID_29470 5.591403603725209
GeversD_CD_NODE_85_length_67115_cov_8.56531 IjazUZ_CD_NODE_419_length_16851_ID_29470 5.838529646733854
GeversD_CD_NODE_885_length_31770_cov_15.562 IjazUZ_CD_NODE_419_length_16851_ID_29470 1.0220581769745225
GeversD_healthy_NODE_1792_length_15064_cov_5.65814 IjazUZ_CD_NODE_419_length_16851_ID_29470 7.220254796676781
GeversD_healthy_NODE_344_length_55758_cov_7.34285_fragment_1 IjazUZ_CD_NODE_419_length_16851_ID_29470 26.81216930489925
GeversD_healthy_NODE_7_length_329728_cov_44.1923_fragment_3 IjazUZ_CD_NODE_419_length_16851_ID_29470 21.00976606853199
IjazUZ_CD_NODE_18_length_135864_ID_30881_fragment_1 IjazUZ_CD_NODE_419_length_16851_ID_29470 20.88431902226711
IjazUZ_healthy_NODE_3144_length_5965_ID_95058 IjazUZ_CD_NODE_419_length_16851_ID_29470 7.145862774676897
GeversD_CD_NODE_1096_length_34758_cov_53.3611_fragment_1 IjazUZ_CD_NODE_41_length_68900_ID_9087_fragment_1 4.188114631117055
GeversD_CD_NODE_1096_length_37769_cov_12.2932 IjazUZ_CD_NODE_41_length_68900_ID_9087_fragment_1 5.645986983547298
GeversD_CD_NODE_1274_length_22993_cov_9.52415 IjazUZ_CD_NODE_41_length_68900_ID_9087_fragment_1 26.326509966717758
GeversD_CD_NODE_1538_length_8154_cov_5.64193 IjazUZ_CD_NODE_41_length_68900_ID_9087_fragment_1 17.989680387912514
GeversD_CD_NODE_1750_length_22230_cov_19.9324 IjazUZ_CD_NODE_41_length_68900_ID_9087_fragment_1 2.7107255918777318
GeversD_CD_NODE_196_length_70032_cov_31.8056_fragment_1 IjazUZ_CD_NODE_41_length_68900_ID_9087_fragment_1 1.778560404382321
GeversD_CD_NODE_320_length_76372_cov_22.2078_fragment_2 IjazUZ_CD_NODE_41_length_68900_ID_9087_fragment_1 22.14542942974574
GeversD_CD_NODE_4190_length_8117_cov_7.53275 IjazUZ_CD_NODE_41_length_68900_ID_9087_fragment_1 2.017237102897913
GeversD_CD_NODE_4516_length_7324_cov_9.09231 IjazUZ_CD_NODE_41_length_68900_ID_9087_fragment_1 5.295194141171806
GeversD_CD_NODE_496_length_62431_cov_12.5194_fragment_1 IjazUZ_CD_NODE_41_length_68900_ID_9087_fragment_1 26.213213401796168
GeversD_CD_NODE_5273_length_6399_cov_5.80643 IjazUZ_CD_NODE_41_length_68900_ID_9087_fragment_1 1.7121263961790456
GeversD_CD_NODE_565_length_20165_cov_51.2262 IjazUZ_CD_NODE_41_length_68900_ID_9087_fragment_1 18.92160198515012
GeversD_CD_NODE_640_length_29702_cov_4.7764 IjazUZ_CD_NODE_41_length_68900_ID_9087_fragment_1 26.83663294152702
GeversD_CD_NODE_742_length_14691_cov_62.163 IjazUZ_CD_NODE_41_length_68900_ID_9087_fragment_1 14.50810300055505
GeversD_CD_NODE_7660_length_5999_cov_12.8713 IjazUZ_CD_NODE_41_length_68900_ID_9087_fragment_1 2.017237102897913
GeversD_healthy_NODE_385_length_46111_cov_10.3641_fragment_1 IjazUZ_CD_NODE_41_length_68900_ID_9087_fragment_1 17.785913296679006
IjazUZ_CD_NODE_168_length_61608_ID_3056_fragment_1 IjazUZ_CD_NODE_41_length_68900_ID_9087_fragment_1 1.0531164539928204
IjazUZ_CD_NODE_2877_length_5273_ID_52033 IjazUZ_CD_NODE_41_length_68900_ID_9087_fragment_1 6.373275973799594
IjazUZ_CD_NODE_300_length_36376_ID_27297 IjazUZ_CD_NODE_41_length_68900_ID_9087_fragment_1 1.4769379609409024
IjazUZ_CD_NODE_501_length_19953_ID_18721 IjazUZ_CD_NODE_41_length_68900_ID_9087_fragment_1 26.226421165649477
IjazUZ_CD_NODE_5_length_315907_ID_31683_fragment_2 IjazUZ_CD_NODE_41_length_68900_ID_9087_fragment_1 51.76678740241935
IjazUZ_healthy_NODE_1756_length_8574_ID_77878 IjazUZ_CD_NODE_41_length_68900_ID_9087_fragment_1 10.68950094399868
IjazUZ_healthy_NODE_65_length_51077_ID_34216 IjazUZ_CD_NODE_41_length_68900_ID_9087_fragment_1 24.367592769591678
IjazUZ_healthy_NODE_839_length_9070_ID_55460 IjazUZ_CD_NODE_41_length_68900_ID_9087_fragment_1 29.172914117898166
GeversD_CD_NODE_103_length_125699_cov_23.1392_fragment_3 IjazUZ_CD_NODE_425_length_21871_ID_54574 2.531642399211889
GeversD_CD_NODE_1133_length_30798_cov_25.5022 IjazUZ_CD_NODE_425_length_21871_ID_54574 2.531642399211889
GeversD_CD_NODE_1336_length_8585_cov_4.35428 IjazUZ_CD_NODE_425_length_21871_ID_54574 2.3765698356704688
GeversD_CD_NODE_1891_length_17601_cov_5.66591_fragment_1 IjazUZ_CD_NODE_425_length_21871_ID_54574 5.232810474629171
GeversD_CD_NODE_1973_length_8141_cov_8.00717 IjazUZ_CD_NODE_425_length_21871_ID_54574 2.135565201872299
GeversD_CD_NODE_2207_length_13051_cov_11.1725 IjazUZ_CD_NODE_425_length_21871_ID_54574 6.2500790637274255
GeversD_CD_NODE_2724_length_6781_cov_3.8934 IjazUZ_CD_NODE_425_length_21871_ID_54574 12.632898314972106
GeversD_CD_NODE_37_length_184826_cov_20.9422_fragment_3 IjazUZ_CD_NODE_425_length_21871_ID_54574 4.57114467969186
GeversD_CD_NODE_415_length_61324_cov_56.2005_fragment_1 IjazUZ_CD_NODE_425_length_21871_ID_54574 7.43043469138084
GeversD_CD_NODE_67_length_154890_cov_13.6343_fragment_2 IjazUZ_CD_NODE_425_length_21871_ID_54574 30.3441616076462
GeversD_CD_NODE_704_length_15966_cov_21.6937 IjazUZ_CD_NODE_425_length_21871_ID_54574 1.3394794509688035
GeversD_CD_NODE_826_length_16038_cov_9.38328 IjazUZ_CD_NODE_425_length_21871_ID_54574 18.644390915045058
GeversD_CD_NODE_852_length_12805_cov_4.14478 IjazUZ_CD_NODE_425_length_21871_ID_54574 1.4873111743157006
GeversD_CD_NODE_86_length_144406_cov_19.5467_fragment_1 IjazUZ_CD_NODE_425_length_21871_ID_54574 2.3474420189329175
GeversD_CD_NODE_97_length_117616_cov_10.7817_fragment_1 IjazUZ_CD_NODE_425_length_21871_ID_54574 26.265254067588657
GeversD_healthy_NODE_14_length_277870_cov_51.5726_fragment_3 IjazUZ_CD_NODE_425_length_21871_ID_54574 4.279621692716321
GeversD_healthy_NODE_2795_length_9720_cov_6.15396 IjazUZ_CD_NODE_425_length_21871_ID_54574 33.64386926639707
IjazUZ_CD_NODE_1055_length_11281_ID_62390 IjazUZ_CD_NODE_425_length_21871_ID_54574 1.7359573386159637
IjazUZ_CD_NODE_263_length_30840_ID_11503 IjazUZ_CD_NODE_425_length_21871_ID_54574 4.785563468565715
IjazUZ_CD_NODE_32_length_74611_ID_20108_fragment_2 IjazUZ_CD_NODE_425_length_21871_ID_54574 21.091398519637785
IjazUZ_healthy_NODE_13_length_129938_ID_35491_fragment_1 IjazUZ_CD_NODE_425_length_21871_ID_54574 2.531642399211889
IjazUZ_healthy_NODE_1940_length_8243_ID_81966 IjazUZ_CD_NODE_425_length_21871_ID_54574 1.9241980593232784
IjazUZ_healthy_NODE_229_length_35903_ID_119214 IjazUZ_CD_NODE_425_length_21871_ID_54574 23.33409402451315
IjazUZ_healthy_NODE_2388_length_6554_ID_3779 IjazUZ_CD_NODE_425_length_21871_ID_54574 2.656956770163121
IjazUZ_healthy_NODE_243_length_23305_ID_15087 IjazUZ_CD_NODE_425_length_21871_ID_54574 18.87150154396403
IjazUZ_healthy_NODE_2680_length_5082_ID_43417 IjazUZ_CD_NODE_425_length_21871_ID_54574 3.4100129073620833
IjazUZ_healthy_NODE_31_length_98415_ID_10351_fragment_2 IjazUZ_CD_NODE_425_length_21871_ID_54574 12.911914192468984
IjazUZ_healthy_NODE_48_length_78058_ID_110735_fragment_1 IjazUZ_CD_NODE_425_length_21871_ID_54574 4.325977890591974
IjazUZ_healthy_NODE_825_length_9249_ID_86598 IjazUZ_CD_NODE_425_length_21871_ID_54574 2.251850935350004
IjazUZ_healthy_NODE_832_length_12476_ID_48845 IjazUZ_CD_NODE_425_length_21871_ID_54574 7.0524372467026675
IjazUZ_healthy_NODE_84_length_38722_ID_72349 IjazUZ_CD_NODE_425_length_21871_ID_54574 2.1777971880666973
IjazUZ_healthy_NODE_95_length_65310_ID_53998_fragment_1 IjazUZ_CD_NODE_425_length_21871_ID_54574 35.259426652558744
GeversD_CD_NODE_100_length_134219_cov_12.3758_fragment_5 IjazUZ_CD_NODE_42_length_145557_ID_15634_fragment_2 7.62025263120129
GeversD_CD_NODE_1042_length_19735_cov_4.1812 IjazUZ_CD_NODE_42_length_145557_ID_15634_fragment_2 48.33701105057139
GeversD_CD_NODE_1042_length_30244_cov_10.3069 IjazUZ_CD_NODE_42_length_145557_ID_15634_fragment_2 1.611748255593862
GeversD_CD_NODE_104_length_77121_cov_5.77822_fragment_1 IjazUZ_CD_NODE_42_length_145557_ID_15634_fragment_2 9.358898785267712
GeversD_CD_NODE_1077_length_29402_cov_9.85743 IjazUZ_CD_NODE_42_length_145557_ID_15634_fragment_2 41.84221478856385
GeversD_CD_NODE_1117_length_20924_cov_4.92463 IjazUZ_CD_NODE_42_length_145557_ID_15634_fragment_2 7.9118325471463935
GeversD_CD_NODE_1124_length_28478_cov_6.84129 IjazUZ_CD_NODE_42_length_145557_ID_15634_fragment_2 30.069674688324696
GeversD_CD_NODE_1124_length_32109_cov_77.2881 IjazUZ_CD_NODE_42_length_145557_ID_15634_fragment_2 57.24382014628768
GeversD_CD_NODE_1128_length_18246_cov_19.1048 IjazUZ_CD_NODE_42_length_145557_ID_15634_fragment_2 2.5174866276198413
GeversD_CD_NODE_112_length_132011_cov_14.3805_fragment_1 IjazUZ_CD_NODE_42_length_145557_ID_15634_fragment_2 4.0740810162396555
GeversD_CD_NODE_1261_length_18490_cov_5.24877 IjazUZ_CD_NODE_42_length_145557_ID_15634_fragment_2 13.74291598806434
GeversD_CD_NODE_1287_length_27724_cov_7.07926 IjazUZ_CD_NODE_42_length_145557_ID_15634_fragment_2 33.55378051746691
GeversD_CD_NODE_134_length_41681_cov_6.38716_fragment_1 IjazUZ_CD_NODE_42_length_145557_ID_15634_fragment_2 11.243680624884188
GeversD_CD_NODE_1372_length_11141_cov_5.40339 IjazUZ_CD_NODE_42_length_145557_ID_15634_fragment_2 3.9419276202823914
GeversD_CD_NODE_1397_length_26945_cov_10.363 IjazUZ_CD_NODE_42_length_145557_ID_15634_fragment_2 42.000805242408475
GeversD_CD_NODE_1470_length_29741_cov_13.6334 IjazUZ_CD_NODE_42_length_145557_ID_15634_fragment_2 8.777149856668515
GeversD_CD_NODE_1508_length_10219_cov_4.80608 IjazUZ_CD_NODE_42_length_145557_ID_15634_fragment_2 6.655313654316179
GeversD_CD_NODE_1567_length_9881_cov_6.51985 IjazUZ_CD_NODE_42_length_145557_ID_15634_fragment_2 12.77114940675408
GeversD_CD_NODE_1634_length_11292_cov_4.35757 IjazUZ_CD_NODE_42_length_145557_ID_15634_fragment_2 28.137178462440808
GeversD_CD_NODE_191_length_63813_cov_7.26536 IjazUZ_CD_NODE_42_length_145557_ID_15634_fragment_2 15.196519136515807
GeversD_CD_NODE_1989_length_5522_cov_7.20999 IjazUZ_CD_NODE_42_length_145557_ID_15634_fragment_2 8.427893851491163
GeversD_CD_NODE_2032_length_10882_cov_4.21779 IjazUZ_CD_NODE_42_length_145557_ID_15634_fragment_2 3.7796202307487734
GeversD_CD_NODE_206_length_88166_cov_41.3429_fragment_1 IjazUZ_CD_NODE_42_length_145557_ID_15634_fragment_2 69.9640446226887
GeversD_CD_NODE_234_length_88133_cov_13.6844_fragment_1 IjazUZ_CD_NODE_42_length_145557_ID_15634_fragment_2 28.351641715360643
GeversD_CD_NODE_2502_length_15692_cov_7.62691 IjazUZ_CD_NODE_42_length_145557_ID_15634_fragment_2 40.148115210574446
GeversD_CD_NODE_2909_length_15488_cov_4.16614 IjazUZ_CD_NODE_42_length_145557_ID_15634_fragment_2 34.23827101168761
GeversD_CD_NODE_3083_length_10768_cov_7.65659 IjazUZ_CD_NODE_42_length_145557_ID_15634_fragment_2 6.8767383061863425
GeversD_CD_NODE_3400_length_5905_cov_4.50256 IjazUZ_CD_NODE_42_length_145557_ID_15634_fragment_2 6.093904248476327
GeversD_CD_NODE_3506_length_8777_cov_4.27207 IjazUZ_CD_NODE_42_length_145557_ID_15634_fragment_2 4.309064577470299
GeversD_CD_NODE_3555_length_12552_cov_3.78323 IjazUZ_CD_NODE_42_length_145557_ID_15634_fragment_2 3.7796202307487734
GeversD_CD_NODE_3845_length_8961_cov_4.404 IjazUZ_CD_NODE_42_length_145557_ID_15634_fragment_2 6.655313654316179
GeversD_CD_NODE_384_length_40143_cov_12.3336 IjazUZ_CD_NODE_42_length_145557_ID_15634_fragment_2 13.383426885359977
GeversD_CD_NODE_387_length_45539_cov_34.9129 IjazUZ_CD_NODE_42_length_145557_ID_15634_fragment_2 81.1910759165614
GeversD_CD_NODE_3933_length_8922_cov_6.00744 IjazUZ_CD_NODE_42_length_145557_ID_15634_fragment_2 13.5532524340774
GeversD_CD_NODE_3_length_371451_cov_33.1441_fragment_1 IjazUZ_CD_NODE_42_length_145557_ID_15634_fragment_2 33.842203773618465
GeversD_CD_NODE_423_length_62565_cov_53.2105_fragment_1 IjazUZ_CD_NODE_42_length_145557_ID_15634_fragment_2 28.4904484337182
GeversD_CD_NODE_437_length_25535_cov_44.8961_fragment_1 IjazUZ_CD_NODE_42_length_145557_ID_15634_fragment_2 10.397877266026097
GeversD_CD_NODE_45_length_158625_cov_47.2747_fragment_1 IjazUZ_CD_NODE_42_length_145557_ID_15634_fragment_2 93.70257739737359
GeversD_CD_NODE_460_length_46125_cov_18.1257_fragment_1 IjazUZ_CD_NODE_42_length_145557_ID_15634_fragment_2 50.64767648964017
GeversD_CD_NODE_4680_length_5709_cov_30.914 IjazUZ_CD_NODE_42_length_145557_ID_15634_fragment_2 1.971841795922784
GeversD_CD_NODE_468_length_15871_cov_6.09092 IjazUZ_CD_NODE_42_length_145557_ID_15634_fragment_2 40.148115210574446
GeversD_CD_NODE_505_length_44524_cov_28.937 IjazUZ_CD_NODE_42_length_145557_ID_15634_fragment_2 24.511698198493978
GeversD_CD_NODE_5429_length_7054_cov_84.2043 IjazUZ_CD_NODE_42_length_145557_ID_15634_fragment_2 8.904591003616822
GeversD_CD_NODE_545_length_24180_cov_9.90143 IjazUZ_CD_NODE_42_length_145557_ID_15634_fragment_2 22.598655983922935
GeversD_CD_NODE_564_length_20177_cov_6.87099 IjazUZ_CD_NODE_42_length_145557_ID_15634_fragment_2 23.564491758342708
GeversD_CD_NODE_58_length_130811_cov_9.48142_fragment_2 IjazUZ_CD_NODE_42_length_145557_ID_15634_fragment_2 19.6081406800715
GeversD_CD_NODE_596_length_44258_cov_9.04201 IjazUZ_CD_NODE_42_length_145557_ID_15634_fragment_2 3.851328935137489
GeversD_CD_NODE_6451_length_7083_cov_3.21201 IjazUZ_CD_NODE_42_length_145557_ID_15634_fragment_2 2.38916435489094
GeversD_CD_NODE_6661_length_6874_cov_5.52119 IjazUZ_CD_NODE_42_length_145557_ID_15634_fragment_2 2.1677260276568147
GeversD_CD_NODE_676_length_41362_cov_18.8383 IjazUZ_CD_NODE_42_length_145557_ID_15634_fragment_2 60.09284173025629
GeversD_CD_NODE_67_length_88823_cov_42.0951_fragment_1 IjazUZ_CD_NODE_42_length_145557_ID_15634_fragment_2 52.76881886042401
GeversD_CD_NODE_680_length_43755_cov_70.2959 IjazUZ_CD_NODE_42_length_145557_ID_15634_fragment_2 21.902897207311558
GeversD_CD_NODE_694_length_20880_cov_6.20783 IjazUZ_CD_NODE_42_length_145557_ID_15634_fragment_2 2.0516770550413943
GeversD_CD_NODE_765_length_38695_cov_48.7009 IjazUZ_CD_NODE_42_length_145557_ID_15634_fragment_2 30.047149107821916
GeversD_CD_NODE_784_length_38184_cov_21.9368 IjazUZ_CD_NODE_42_length_145557_ID_15634_fragment_2 109.38105359811516
GeversD_CD_NODE_795_length_35061_cov_4.72636 IjazUZ_CD_NODE_42_length_145557_ID_15634_fragment_2 19.222856223028117
GeversD_CD_NODE_79_length_151985_cov_7.73386_fragment_1 IjazUZ_CD_NODE_42_length_145557_ID_15634_fragment_2 30.222867980512298
GeversD_CD_NODE_85_length_114199_cov_42.3188_fragment_2 IjazUZ_CD_NODE_42_length_145557_ID_15634_fragment_2 24.365739751795612
GeversD_CD_NODE_882_length_20076_cov_5.16887 IjazUZ_CD_NODE_42_length_145557_ID_15634_fragment_2 21.426428807638246
GeversD_CD_NODE_934_length_18476_cov_4.38614 IjazUZ_CD_NODE_42_length_145557_ID_15634_fragment_2 45.353155836577116
GeversD_healthy_NODE_1113_length_11388_cov_20.2261 IjazUZ_CD_NODE_42_length_145557_ID_15634_fragment_2 4.117598967304784
GeversD_healthy_NODE_168_length_42480_cov_5.69016 IjazUZ_CD_NODE_42_length_145557_ID_15634_fragment_2 17.749107449618386
GeversD_healthy_NODE_2187_length_9276_cov_7.99046 IjazUZ_CD_NODE_42_length_145557_ID_15634_fragment_2 5.0159828111918
GeversD_healthy_NODE_3522_length_7773_cov_3.727 IjazUZ_CD_NODE_42_length_145557_ID_15634_fragment_2 1.7961609412495845
GeversD_healthy_NODE_434_length_41418_cov_8.7476_fragment_1 IjazUZ_CD_NODE_42_length_145557_ID_15634_fragment_2 22.598655983922935
GeversD_healthy_NODE_510_length_42589_cov_8.97821 IjazUZ_CD_NODE_42_length_145557_ID_15634_fragment_2 84.32295164802916
GeversD_healthy_NODE_521_length_41966_cov_15.5887_fragment_1 IjazUZ_CD_NODE_42_length_145557_ID_15634_fragment_2 12.179483264829585
GeversD_healthy_NODE_561_length_22184_cov_17.5077 IjazUZ_CD_NODE_42_length_145557_ID_15634_fragment_2 45.87228184049327
IjazUZ_CD_NODE_107_length_9141_ID_13897 IjazUZ_CD_NODE_42_length_145557_ID_15634_fragment_2 25.480385152010818
IjazUZ_CD_NODE_17_length_138282_ID_11192_fragment_2 IjazUZ_CD_NODE_42_length_145557_ID_15634_fragment_2 27.830507008750153
IjazUZ_CD_NODE_214_length_32652_ID_17870 IjazUZ_CD_NODE_42_length_145557_ID_15634_fragment_2 3.923455524982013
IjazUZ_CD_NODE_280_length_41751_ID_2615 IjazUZ_CD_NODE_42_length_145557_ID_15634_fragment_2 13.143057569610875
IjazUZ_CD_NODE_605_length_17877_ID_16347 IjazUZ_CD_NODE_42_length_145557_ID_15634_fragment_2 15.887782982870618
IjazUZ_healthy_NODE_1540_length_7607_ID_74407 IjazUZ_CD_NODE_42_length_145557_ID_15634_fragment_2 13.5532524340774
IjazUZ_healthy_NODE_1954_length_6519_ID_107523 IjazUZ_CD_NODE_42_length_145557_ID_15634_fragment_2 10.77766357058514
IjazUZ_healthy_NODE_2754_length_6819_ID_104258 IjazUZ_CD_NODE_42_length_145557_ID_15634_fragment_2 5.316592874606001
IjazUZ_healthy_NODE_3452_length_5573_ID_68640 IjazUZ_CD_NODE_42_length_145557_ID_15634_fragment_2 3.312212319921902
IjazUZ_healthy_NODE_35_length_78280_ID_8764_fragment_1 IjazUZ_CD_NODE_42_length_145557_ID_15634_fragment_2 19.469210504554287
IjazUZ_healthy_NODE_377_length_20212_ID_116357 IjazUZ_CD_NODE_42_length_145557_ID_15634_fragment_2 51.33504101601234
IjazUZ_healthy_NODE_416_length_24151_ID_41491_fragment_1 IjazUZ_CD_NODE_42_length_145557_ID_15634_fragment_2 18.206533097899445
IjazUZ_healthy_NODE_46_length_57996_ID_106767 IjazUZ_CD_NODE_42_length_145557_ID_15634_fragment_2 4.242513498598174
IjazUZ_healthy_NODE_598_length_9319_ID_14725 IjazUZ_CD_NODE_42_length_145557_ID_15634_fragment_2 10.77766357058514
IjazUZ_healthy_NODE_65_length_51077_ID_34216 IjazUZ_CD_NODE_42_length_145557_ID_15634_fragment_2 13.636709851166955
IjazUZ_healthy_NODE_70_length_50268_ID_22298_fragment_2 IjazUZ_CD_NODE_42_length_145557_ID_15634_fragment_2 44.88770346592563
IjazUZ_healthy_NODE_739_length_17356_ID_3261 IjazUZ_CD_NODE_42_length_145557_ID_15634_fragment_2 23.564491758342708
IjazUZ_healthy_NODE_970_length_13889_ID_121289 IjazUZ_CD_NODE_42_length_145557_ID_15634_fragment_2 28.384864779834217
GeversD_CD_NODE_12_length_233337_cov_16.0076_fragment_2 IjazUZ_CD_NODE_42_length_97631_ID_11789_fragment_1 5.548752512150437
GeversD_CD_NODE_252_length_27069_cov_26.4697 IjazUZ_CD_NODE_42_length_97631_ID_11789_fragment_1 1.629324752630235
GeversD_healthy_NODE_1007_length_20024_cov_28.0688 IjazUZ_CD_NODE_42_length_97631_ID_11789_fragment_1 4.610431608898783
GeversD_CD_NODE_126_length_103993_cov_7.8982_fragment_2 IjazUZ_CD_NODE_432_length_24952_ID_8605 7.77818622451334
GeversD_CD_NODE_138_length_114522_cov_32.1318_fragment_1 IjazUZ_CD_NODE_432_length_24952_ID_8605 10.223123261471184
GeversD_CD_NODE_1616_length_18341_cov_40.2625 IjazUZ_CD_NODE_432_length_24952_ID_8605 13.32622154077491
GeversD_CD_NODE_175_length_80579_cov_22.5439_fragment_2 IjazUZ_CD_NODE_432_length_24952_ID_8605 7.930202194058148
GeversD_CD_NODE_1858_length_19391_cov_66.0145 IjazUZ_CD_NODE_432_length_24952_ID_8605 1.249205436654468
GeversD_CD_NODE_204_length_98778_cov_14.0329_fragment_1 IjazUZ_CD_NODE_432_length_24952_ID_8605 6.967847691068335
GeversD_CD_NODE_2521_length_11315_cov_50.258 IjazUZ_CD_NODE_432_length_24952_ID_8605 2.48688220103237
GeversD_CD_NODE_2577_length_17491_cov_6.92217 IjazUZ_CD_NODE_432_length_24952_ID_8605 13.993120776371644
GeversD_CD_NODE_3493_length_12770_cov_5.82989 IjazUZ_CD_NODE_432_length_24952_ID_8605 17.870866427037445
GeversD_CD_NODE_445_length_28338_cov_9.0815 IjazUZ_CD_NODE_432_length_24952_ID_8605 3.623726386420958
GeversD_CD_NODE_882_length_26634_cov_6.65864 IjazUZ_CD_NODE_432_length_24952_ID_8605 10.305901971281457
GeversD_CD_NODE_88_length_118586_cov_16.4264_fragment_2 IjazUZ_CD_NODE_432_length_24952_ID_8605 9.836651772154912
GeversD_healthy_NODE_1017_length_19881_cov_8.69706 IjazUZ_CD_NODE_432_length_24952_ID_8605 2.034451802641768
GeversD_healthy_NODE_3197_length_8445_cov_5.6416 IjazUZ_CD_NODE_432_length_24952_ID_8605 5.951306410643277
GeversD_healthy_NODE_989_length_20451_cov_8.27804 IjazUZ_CD_NODE_432_length_24952_ID_8605 24.946891770632526
IjazUZ_CD_NODE_1474_length_5840_ID_37851 IjazUZ_CD_NODE_432_length_24952_ID_8605 1.105725328619127
IjazUZ_CD_NODE_1572_length_8358_ID_48247 IjazUZ_CD_NODE_432_length_24952_ID_8605 6.1851835053879585
IjazUZ_CD_NODE_65_length_117849_ID_15272_fragment_1 IjazUZ_CD_NODE_432_length_24952_ID_8605 6.155418770200494
IjazUZ_CD_NODE_864_length_13089_ID_11915 IjazUZ_CD_NODE_432_length_24952_ID_8605 7.826983251336006
IjazUZ_CD_NODE_869_length_9537_ID_14575 IjazUZ_CD_NODE_432_length_24952_ID_8605 2.48688220103237
IjazUZ_healthy_NODE_1047_length_13282_ID_92974 IjazUZ_CD_NODE_432_length_24952_ID_8605 4.543343563645075
IjazUZ_healthy_NODE_127_length_38460_ID_48035 IjazUZ_CD_NODE_432_length_24952_ID_8605 1.909974709306561
IjazUZ_healthy_NODE_130_length_33381_ID_41649 IjazUZ_CD_NODE_432_length_24952_ID_8605 7.428624430087349
IjazUZ_healthy_NODE_1373_length_10179_ID_72528 IjazUZ_CD_NODE_432_length_24952_ID_8605 5.740659157533542
IjazUZ_healthy_NODE_393_length_16858_ID_52882 IjazUZ_CD_NODE_432_length_24952_ID_8605 1.8461817728873173
GeversD_CD_NODE_1349_length_12881_cov_11.0324 IjazUZ_CD_NODE_433_length_21663_ID_6041 21.510296881325807
GeversD_CD_NODE_1494_length_9803_cov_3.66444 IjazUZ_CD_NODE_433_length_21663_ID_6041 27.22486017445881
GeversD_CD_NODE_1750_length_22230_cov_19.9324 IjazUZ_CD_NODE_433_length_21663_ID_6041 26.723031202976536
GeversD_CD_NODE_1889_length_19087_cov_28.0414 IjazUZ_CD_NODE_433_length_21663_ID_6041 12.204705117429508
GeversD_CD_NODE_1913_length_15712_cov_4.52475 IjazUZ_CD_NODE_433_length_21663_ID_6041 15.587324496062614
GeversD_CD_NODE_1928_length_20158_cov_5.09824 IjazUZ_CD_NODE_433_length_21663_ID_6041 1.0503173424979932
GeversD_CD_NODE_200_length_83002_cov_11.1507_fragment_1 IjazUZ_CD_NODE_433_length_21663_ID_6041 18.334556016610883
GeversD_CD_NODE_2071_length_16576_cov_5.60493 IjazUZ_CD_NODE_433_length_21663_ID_6041 18.964880061658473
GeversD_CD_NODE_224_length_84263_cov_17.634_fragment_1 IjazUZ_CD_NODE_433_length_21663_ID_6041 23.125021430202416
GeversD_CD_NODE_2957_length_6712_cov_5.76205 IjazUZ_CD_NODE_433_length_21663_ID_6041 15.850716386428225
GeversD_CD_NODE_310_length_73875_cov_29.8496_fragment_1 IjazUZ_CD_NODE_433_length_21663_ID_6041 23.3139156806741
GeversD_CD_NODE_320_length_25366_cov_6.34072 IjazUZ_CD_NODE_433_length_21663_ID_6041 25.756412228321068
GeversD_CD_NODE_384_length_36454_cov_7.13314 IjazUZ_CD_NODE_433_length_21663_ID_6041 8.926391072491516
GeversD_CD_NODE_435_length_25591_cov_6.35021 IjazUZ_CD_NODE_433_length_21663_ID_6041 24.746479405543518
GeversD_CD_NODE_6025_length_5378_cov_4.40109 IjazUZ_CD_NODE_433_length_21663_ID_6041 19.541145295505103
GeversD_CD_NODE_677_length_51958_cov_10.1152_fragment_1 IjazUZ_CD_NODE_433_length_21663_ID_6041 1.5105637569226102
GeversD_CD_NODE_683_length_13068_cov_6.10167 IjazUZ_CD_NODE_433_length_21663_ID_6041 13.959802626091683
GeversD_CD_NODE_808_length_41700_cov_16.7036 IjazUZ_CD_NODE_433_length_21663_ID_6041 6.815619619263679
GeversD_CD_NODE_810_length_38808_cov_23.3879 IjazUZ_CD_NODE_433_length_21663_ID_6041 8.993101572891216
GeversD_CD_NODE_813_length_43211_cov_9.97194 IjazUZ_CD_NODE_433_length_21663_ID_6041 22.75082828368664
GeversD_CD_NODE_933_length_42606_cov_8.80912 IjazUZ_CD_NODE_433_length_21663_ID_6041 20.17993010468178
GeversD_CD_NODE_947_length_27403_cov_75.0475 IjazUZ_CD_NODE_433_length_21663_ID_6041 26.464957417477137
GeversD_CD_NODE_99_length_137197_cov_8.75596_fragment_1 IjazUZ_CD_NODE_433_length_21663_ID_6041 19.17527608840323
GeversD_healthy_NODE_523_length_36298_cov_45.3081 IjazUZ_CD_NODE_433_length_21663_ID_6041 9.423021115355343
GeversD_healthy_NODE_960_length_20882_cov_91.6319 IjazUZ_CD_NODE_433_length_21663_ID_6041 1.3342042174324389
IjazUZ_CD_NODE_168_length_61608_ID_3056_fragment_1 IjazUZ_CD_NODE_433_length_21663_ID_6041 6.402822901538122
IjazUZ_CD_NODE_219_length_27350_ID_35303 IjazUZ_CD_NODE_433_length_21663_ID_6041 22.469789141533482
IjazUZ_CD_NODE_2365_length_6107_ID_27464 IjazUZ_CD_NODE_433_length_21663_ID_6041 15.373831294448852
IjazUZ_CD_NODE_375_length_21622_ID_31912 IjazUZ_CD_NODE_433_length_21663_ID_6041 18.261340649098482
IjazUZ_CD_NODE_48_length_65141_ID_5597_fragment_2 IjazUZ_CD_NODE_433_length_21663_ID_6041 19.382250627803217
IjazUZ_healthy_NODE_2102_length_7284_ID_22234 IjazUZ_CD_NODE_433_length_21663_ID_6041 5.616197480571544
IjazUZ_healthy_NODE_215_length_25098_ID_28474 IjazUZ_CD_NODE_433_length_21663_ID_6041 20.97801637730354
IjazUZ_healthy_NODE_2733_length_6863_ID_7458 IjazUZ_CD_NODE_433_length_21663_ID_6041 5.405588402822114
IjazUZ_healthy_NODE_546_length_13737_ID_49044 IjazUZ_CD_NODE_433_length_21663_ID_6041 17.58302740557163
IjazUZ_healthy_NODE_591_length_16763_ID_52897 IjazUZ_CD_NODE_433_length_21663_ID_6041 19.87057305378719
IjazUZ_healthy_NODE_603_length_16144_ID_64381 IjazUZ_CD_NODE_433_length_21663_ID_6041 23.663131615131146
IjazUZ_healthy_NODE_63_length_56183_ID_54783 IjazUZ_CD_NODE_433_length_21663_ID_6041 5.760230914176991
GeversD_CD_NODE_1631_length_18359_cov_6.82731 IjazUZ_CD_NODE_435_length_5108_ID_21740 16.64946138177836
GeversD_CD_NODE_3368_length_11777_cov_4.99164 IjazUZ_CD_NODE_435_length_5108_ID_21740 14.540724394580458
GeversD_CD_NODE_3604_length_12379_cov_4.84404 IjazUZ_CD_NODE_435_length_5108_ID_21740 10.16582685887045
IjazUZ_healthy_NODE_1060_length_12342_ID_91392 IjazUZ_CD_NODE_435_length_5108_ID_21740 17.378543060864658
IjazUZ_healthy_NODE_1085_length_11041_ID_6931 IjazUZ_CD_NODE_435_length_5108_ID_21740 17.592422880805284
IjazUZ_healthy_NODE_1831_length_9221_ID_6704 IjazUZ_CD_NODE_435_length_5108_ID_21740 13.505993692132531
IjazUZ_healthy_NODE_2265_length_7604_ID_26783 IjazUZ_CD_NODE_435_length_5108_ID_21740 2.3403071451179374
IjazUZ_CD_NODE_764_length_8658_ID_12179 IjazUZ_CD_NODE_439_length_16125_ID_14298 27.24115590779106
IjazUZ_healthy_NODE_480_length_10059_ID_66156 IjazUZ_CD_NODE_439_length_16125_ID_14298 10.513596783180493
IjazUZ_healthy_NODE_763_length_13617_ID_111530 IjazUZ_CD_NODE_439_length_16125_ID_14298 8.910446607834178
GeversD_CD_NODE_1004_length_9786_cov_5.47436 IjazUZ_CD_NODE_439_length_21466_ID_62105 15.286624407891996
GeversD_CD_NODE_1010_length_31215_cov_45.5365 IjazUZ_CD_NODE_439_length_21466_ID_62105 10.24116260324785
GeversD_CD_NODE_108_length_114295_cov_41.1256_fragment_1 IjazUZ_CD_NODE_439_length_21466_ID_62105 7.43043469138084
GeversD_CD_NODE_1183_length_26332_cov_9.18583 IjazUZ_CD_NODE_439_length_21466_ID_62105 29.321294022252964
GeversD_CD_NODE_1210_length_26732_cov_6.88586_fragment_1 IjazUZ_CD_NODE_439_length_21466_ID_62105 3.9872398697664932
GeversD_CD_NODE_1546_length_24753_cov_5.59495_fragment_1 IjazUZ_CD_NODE_439_length_21466_ID_62105 1.9241980593232784
GeversD_CD_NODE_1596_length_10640_cov_4.68446 IjazUZ_CD_NODE_439_length_21466_ID_62105 40.402137537532994
GeversD_CD_NODE_179_length_88400_cov_23.2946_fragment_2 IjazUZ_CD_NODE_439_length_21466_ID_62105 45.85449694268874
GeversD_CD_NODE_1917_length_15327_cov_10.8002 IjazUZ_CD_NODE_439_length_21466_ID_62105 25.735240527089516
GeversD_CD_NODE_198_length_30165_cov_12.9486 IjazUZ_CD_NODE_439_length_21466_ID_62105 77.91884761550055
GeversD_CD_NODE_1996_length_19483_cov_12.5621_fragment_1 IjazUZ_CD_NODE_439_length_21466_ID_62105 1.4873111743157006
GeversD_CD_NODE_21_length_147755_cov_7.4978_fragment_1 IjazUZ_CD_NODE_439_length_21466_ID_62105 7.43043469138084
GeversD_CD_NODE_2304_length_12468_cov_54.4652 IjazUZ_CD_NODE_439_length_21466_ID_62105 36.872561728021644
GeversD_CD_NODE_238_length_87700_cov_11.6369_fragment_2 IjazUZ_CD_NODE_439_length_21466_ID_62105 1.411810289624289
GeversD_CD_NODE_2523_length_6152_cov_4.45317 IjazUZ_CD_NODE_439_length_21466_ID_62105 8.688755605758388
GeversD_CD_NODE_2675_length_6925_cov_25.2028 IjazUZ_CD_NODE_439_length_21466_ID_62105 6.307858355490349
GeversD_CD_NODE_283_length_59982_cov_23.1295_fragment_1 IjazUZ_CD_NODE_439_length_21466_ID_62105 2.303757945092186
GeversD_CD_NODE_2905_length_13217_cov_8.55052 IjazUZ_CD_NODE_439_length_21466_ID_62105 40.69546202076023
GeversD_CD_NODE_2982_length_5648_cov_5.35133 IjazUZ_CD_NODE_439_length_21466_ID_62105 13.072014579084687
GeversD_CD_NODE_3198_length_13702_cov_39.2255 IjazUZ_CD_NODE_439_length_21466_ID_62105 5.070304561528334
GeversD_CD_NODE_3246_length_10472_cov_6.54017 IjazUZ_CD_NODE_439_length_21466_ID_62105 5.810976476591114
GeversD_CD_NODE_3_length_333058_cov_13.9327_fragment_4 IjazUZ_CD_NODE_439_length_21466_ID_62105 7.360613338791418
GeversD_CD_NODE_4770_length_9142_cov_7.08188 IjazUZ_CD_NODE_439_length_21466_ID_62105 19.31431907596745
GeversD_CD_NODE_4945_length_7342_cov_10.0217 IjazUZ_CD_NODE_439_length_21466_ID_62105 19.9161729382886
GeversD_CD_NODE_507_length_17820_cov_7.38317 IjazUZ_CD_NODE_439_length_21466_ID_62105 4.291398682720451
GeversD_CD_NODE_507_length_35813_cov_9.59939 IjazUZ_CD_NODE_439_length_21466_ID_62105 28.81639360340754
GeversD_CD_NODE_520_length_60655_cov_14.3775_fragment_1 IjazUZ_CD_NODE_439_length_21466_ID_62105 7.096456199580261
GeversD_CD_NODE_5238_length_8094_cov_6.58378 IjazUZ_CD_NODE_439_length_21466_ID_62105 6.0448383012671565
GeversD_CD_NODE_571_length_12404_cov_6.51081 IjazUZ_CD_NODE_439_length_21466_ID_62105 36.872561728021644
GeversD_CD_NODE_5781_length_6255_cov_5.42629 IjazUZ_CD_NODE_439_length_21466_ID_62105 29.58537721654408
GeversD_CD_NODE_6042_length_6000_cov_6.47452 IjazUZ_CD_NODE_439_length_21466_ID_62105 13.594676896981237
GeversD_CD_NODE_645_length_13536_cov_5.28284 IjazUZ_CD_NODE_439_length_21466_ID_62105 59.06460285951648
GeversD_CD_NODE_685_length_26384_cov_5.06662 IjazUZ_CD_NODE_439_length_21466_ID_62105 14.074854167008318
GeversD_CD_NODE_715_length_22809_cov_13.4166 IjazUZ_CD_NODE_439_length_21466_ID_62105 83.84996318587356
GeversD_CD_NODE_906_length_34371_cov_7.01093 IjazUZ_CD_NODE_439_length_21466_ID_62105 2.580269558669552
GeversD_CD_NODE_950_length_15237_cov_35.1497 IjazUZ_CD_NODE_439_length_21466_ID_62105 37.4164665639735
GeversD_CD_NODE_958_length_21493_cov_24.5096 IjazUZ_CD_NODE_439_length_21466_ID_62105 40.00235036681964
GeversD_CD_NODE_977_length_32182_cov_90.2838 IjazUZ_CD_NODE_439_length_21466_ID_62105 2.392032952153948
GeversD_healthy_NODE_2569_length_7974_cov_7.29915 IjazUZ_CD_NODE_439_length_21466_ID_62105 3.188383998807576
GeversD_healthy_NODE_357_length_54180_cov_7.78537_fragment_1 IjazUZ_CD_NODE_439_length_21466_ID_62105 2.630022126244545
GeversD_healthy_NODE_4112_length_6727_cov_5.14119 IjazUZ_CD_NODE_439_length_21466_ID_62105 3.4100129073620833
GeversD_healthy_NODE_539_length_22924_cov_21.1369 IjazUZ_CD_NODE_439_length_21466_ID_62105 94.5360650730032
GeversD_healthy_NODE_557_length_22405_cov_6.70134 IjazUZ_CD_NODE_439_length_21466_ID_62105 52.626486329270776
IjazUZ_CD_NODE_447_length_16302_ID_9737 IjazUZ_CD_NODE_439_length_21466_ID_62105 7.831572064381382
IjazUZ_healthy_NODE_1251_length_5085_ID_37752 IjazUZ_CD_NODE_439_length_21466_ID_62105 14.247672985732393
IjazUZ_healthy_NODE_162_length_29170_ID_71556_fragment_1 IjazUZ_CD_NODE_439_length_21466_ID_62105 75.79211244939934
IjazUZ_healthy_NODE_2087_length_8002_ID_58532 IjazUZ_CD_NODE_439_length_21466_ID_62105 21.934492062241265
IjazUZ_healthy_NODE_255_length_27793_ID_31596 IjazUZ_CD_NODE_439_length_21466_ID_62105 3.1386829067991444
GeversD_CD_NODE_182_length_100181_cov_15.0883 IjazUZ_CD_NODE_439_length_24729_ID_28280 5.309604913436735
GeversD_CD_NODE_190_length_98912_cov_2387.49 IjazUZ_CD_NODE_439_length_24729_ID_28280 5.309604913436735
GeversD_CD_NODE_203_length_99050_cov_5.26413 IjazUZ_CD_NODE_439_length_24729_ID_28280 3.968458805630587
GeversD_CD_NODE_228_length_95195_cov_116.89 IjazUZ_CD_NODE_439_length_24729_ID_28280 2.8846163445654556
GeversD_CD_NODE_75_length_96063_cov_397.718 IjazUZ_CD_NODE_439_length_24729_ID_28280 5.374028612066074
GeversD_healthy_NODE_13_length_280922_cov_21.6443 IjazUZ_CD_NODE_439_length_24729_ID_28280 1.2050255406195403
IjazUZ_CD_NODE_18_length_96467_ID_36016 IjazUZ_CD_NODE_439_length_24729_ID_28280 2.7756341809753993
IjazUZ_CD_NODE_43_length_96905_ID_3020 IjazUZ_CD_NODE_439_length_24729_ID_28280 3.968458805630587
IjazUZ_healthy_NODE_28_length_98403_ID_68662 IjazUZ_CD_NODE_439_length_24729_ID_28280 4.06275501374238
IjazUZ_healthy_NODE_31_length_97679_ID_69499 IjazUZ_CD_NODE_439_length_24729_ID_28280 2.7102122851539336
GeversD_CD_NODE_182_length_100181_cov_15.0883 IjazUZ_CD_NODE_43_length_96905_ID_3020 51.97027544888686
GeversD_CD_NODE_190_length_98912_cov_2387.49 IjazUZ_CD_NODE_43_length_96905_ID_3020 45.19271233498983
GeversD_CD_NODE_203_length_99050_cov_5.26413 IjazUZ_CD_NODE_43_length_96905_ID_3020 252.61240038752533
GeversD_CD_NODE_228_length_95195_cov_116.89 IjazUZ_CD_NODE_43_length_96905_ID_3020 46.017959384524524
GeversD_CD_NODE_75_length_96063_cov_397.718 IjazUZ_CD_NODE_43_length_96905_ID_3020 50.0746741474314
GeversD_healthy_NODE_13_length_280922_cov_21.6443 IjazUZ_CD_NODE_43_length_96905_ID_3020 33.14138153514995
IjazUZ_CD_NODE_18_length_96467_ID_36016 IjazUZ_CD_NODE_43_length_96905_ID_3020 45.28190779545122
IjazUZ_CD_NODE_198_length_50326_ID_27002 IjazUZ_CD_NODE_43_length_96905_ID_3020 77.72554431555174
IjazUZ_CD_NODE_439_length_24729_ID_28280 IjazUZ_CD_NODE_43_length_96905_ID_3020 3.968458805630587
IjazUZ_CD_NODE_888_length_10794_ID_28560 IjazUZ_CD_NODE_43_length_96905_ID_3020 25.48745784578027
IjazUZ_CD_NODE_896_length_10692_ID_13784 IjazUZ_CD_NODE_43_length_96905_ID_3020 9.7280111372013
IjazUZ_healthy_NODE_1380_length_5969_ID_22864 IjazUZ_CD_NODE_43_length_96905_ID_3020 2.8957785567439105
IjazUZ_healthy_NODE_148_length_26336_ID_36947 IjazUZ_CD_NODE_43_length_96905_ID_3020 32.25982636219341
IjazUZ_healthy_NODE_19_length_105490_ID_48635 IjazUZ_CD_NODE_43_length_96905_ID_3020 18.387504681402245
IjazUZ_healthy_NODE_25_length_101563_ID_73546 IjazUZ_CD_NODE_43_length_96905_ID_3020 19.209496224899016
IjazUZ_healthy_NODE_28_length_98403_ID_68662 IjazUZ_CD_NODE_43_length_96905_ID_3020 242.6672633682148
IjazUZ_healthy_NODE_31_length_97679_ID_69499 IjazUZ_CD_NODE_43_length_96905_ID_3020 42.64211624155666
IjazUZ_healthy_NODE_930_length_11422_ID_60597 IjazUZ_CD_NODE_43_length_96905_ID_3020 6.583921020681751
GeversD_CD_NODE_1168_length_23253_cov_6.95314 IjazUZ_CD_NODE_445_length_15933_ID_2988 13.755762158541945
GeversD_CD_NODE_1300_length_11242_cov_4.85403 IjazUZ_CD_NODE_445_length_15933_ID_2988 32.2403523741569
GeversD_CD_NODE_1367_length_31533_cov_7.28502 IjazUZ_CD_NODE_445_length_15933_ID_2988 13.26833817811848
GeversD_CD_NODE_157_length_78380_cov_36.2885_fragment_1 IjazUZ_CD_NODE_445_length_15933_ID_2988 17.155140073689047
GeversD_CD_NODE_15_length_227402_cov_37.4327_fragment_2 IjazUZ_CD_NODE_445_length_15933_ID_2988 13.846201507804505
GeversD_CD_NODE_1660_length_11707_cov_7.56737 IjazUZ_CD_NODE_445_length_15933_ID_2988 17.841861452215387
GeversD_CD_NODE_1817_length_24758_cov_11.5954 IjazUZ_CD_NODE_445_length_15933_ID_2988 37.23971293081169
GeversD_CD_NODE_1837_length_15972_cov_12.4738 IjazUZ_CD_NODE_445_length_15933_ID_2988 13.755762158541945
GeversD_CD_NODE_1877_length_16332_cov_8.54125 IjazUZ_CD_NODE_445_length_15933_ID_2988 16.573071456602566
GeversD_CD_NODE_2329_length_13726_cov_14.9325 IjazUZ_CD_NODE_445_length_15933_ID_2988 31.821325156059586
GeversD_CD_NODE_2496_length_6599_cov_10.7986 IjazUZ_CD_NODE_445_length_15933_ID_2988 30.03728228274121
GeversD_CD_NODE_2826_length_13876_cov_21.8422 IjazUZ_CD_NODE_445_length_15933_ID_2988 11.135938635590762
GeversD_CD_NODE_3029_length_10099_cov_6.52389 IjazUZ_CD_NODE_445_length_15933_ID_2988 16.14338796544833
GeversD_CD_NODE_3055_length_14764_cov_6.63512 IjazUZ_CD_NODE_445_length_15933_ID_2988 18.10136683396511
GeversD_CD_NODE_3577_length_9245_cov_20.9332 IjazUZ_CD_NODE_445_length_15933_ID_2988 19.36700361384927
GeversD_CD_NODE_3672_length_9025_cov_4.72196 IjazUZ_CD_NODE_445_length_15933_ID_2988 24.081448183758564
GeversD_CD_NODE_4310_length_9068_cov_14.2203 IjazUZ_CD_NODE_445_length_15933_ID_2988 16.14338796544833
GeversD_CD_NODE_454_length_30511_cov_36.2151 IjazUZ_CD_NODE_445_length_15933_ID_2988 28.09079102066965
GeversD_CD_NODE_466_length_29841_cov_10.3271 IjazUZ_CD_NODE_445_length_15933_ID_2988 20.034788925419033
GeversD_CD_NODE_5209_length_6953_cov_5.30835 IjazUZ_CD_NODE_445_length_15933_ID_2988 24.71814536305582
GeversD_CD_NODE_529_length_24900_cov_36.6295 IjazUZ_CD_NODE_445_length_15933_ID_2988 14.97447741420364
GeversD_CD_NODE_5951_length_5978_cov_6.39541 IjazUZ_CD_NODE_445_length_15933_ID_2988 21.325517346375232
GeversD_CD_NODE_685_length_21260_cov_8.91049 IjazUZ_CD_NODE_445_length_15933_ID_2988 34.85039122677264
GeversD_CD_NODE_7565_length_6068_cov_3.37186 IjazUZ_CD_NODE_445_length_15933_ID_2988 16.92606124087961
GeversD_CD_NODE_767_length_25582_cov_21.6156 IjazUZ_CD_NODE_445_length_15933_ID_2988 14.97447741420364
GeversD_CD_NODE_890_length_19718_cov_31.5432 IjazUZ_CD_NODE_445_length_15933_ID_2988 32.56464981224746
GeversD_healthy_NODE_133_length_96537_cov_6.92058_fragment_3 IjazUZ_CD_NODE_445_length_15933_ID_2988 16.627555925880923
GeversD_healthy_NODE_1448_length_14086_cov_9.66403 IjazUZ_CD_NODE_445_length_15933_ID_2988 48.70110935052184
GeversD_healthy_NODE_1661_length_12054_cov_6.54171 IjazUZ_CD_NODE_445_length_15933_ID_2988 30.30744749359703
GeversD_healthy_NODE_569_length_33790_cov_10.6632 IjazUZ_CD_NODE_445_length_15933_ID_2988 25.088629463231833
IjazUZ_CD_NODE_1128_length_5010_ID_5007 IjazUZ_CD_NODE_445_length_15933_ID_2988 10.48058401138291
IjazUZ_CD_NODE_12_length_239450_ID_13709_fragment_1 IjazUZ_CD_NODE_445_length_15933_ID_2988 37.7692918787315
IjazUZ_CD_NODE_1396_length_6209_ID_32896 IjazUZ_CD_NODE_445_length_15933_ID_2988 1.1964479591980277
IjazUZ_CD_NODE_176_length_36569_ID_22188 IjazUZ_CD_NODE_445_length_15933_ID_2988 25.98430058958212
IjazUZ_CD_NODE_471_length_15261_ID_14372 IjazUZ_CD_NODE_445_length_15933_ID_2988 27.757511926209148
IjazUZ_CD_NODE_549_length_13746_ID_4760 IjazUZ_CD_NODE_445_length_15933_ID_2988 2.1292222209865903
IjazUZ_CD_NODE_981_length_5627_ID_56099 IjazUZ_CD_NODE_445_length_15933_ID_2988 21.325517346375232
IjazUZ_healthy_NODE_128_length_35076_ID_76726 IjazUZ_CD_NODE_445_length_15933_ID_2988 22.036394969017977
IjazUZ_healthy_NODE_170_length_35082_ID_41280 IjazUZ_CD_NODE_445_length_15933_ID_2988 22.036394969017977
IjazUZ_healthy_NODE_2271_length_6849_ID_67364 IjazUZ_CD_NODE_445_length_15933_ID_2988 35.98302560456269
IjazUZ_healthy_NODE_322_length_18860_ID_25764 IjazUZ_CD_NODE_445_length_15933_ID_2988 36.17090923710029
IjazUZ_healthy_NODE_3810_length_5322_ID_45117 IjazUZ_CD_NODE_445_length_15933_ID_2988 7.327496835132854
IjazUZ_healthy_NODE_711_length_10456_ID_13305 IjazUZ_CD_NODE_445_length_15933_ID_2988 19.36700361384927
IjazUZ_healthy_NODE_815_length_9318_ID_77423 IjazUZ_CD_NODE_445_length_15933_ID_2988 2.589919926881481
GeversD_CD_NODE_2877_length_13362_cov_10.3723 IjazUZ_CD_NODE_445_length_24528_ID_14039 56.068771020453475
IjazUZ_CD_NODE_1552_length_5606_ID_8290 IjazUZ_CD_NODE_445_length_24528_ID_14039 18.632223835809533
IjazUZ_CD_NODE_565_length_13481_ID_7204 IjazUZ_CD_NODE_445_length_24528_ID_14039 45.5675004320422
IjazUZ_CD_NODE_641_length_10478_ID_10058 IjazUZ_CD_NODE_445_length_24528_ID_14039 18.22969872325237
IjazUZ_CD_NODE_654_length_10191_ID_25252 IjazUZ_CD_NODE_445_length_24528_ID_14039 45.5675004320422
IjazUZ_CD_NODE_723_length_9202_ID_24778 IjazUZ_CD_NODE_445_length_24528_ID_14039 17.678176755055617
IjazUZ_healthy_NODE_1026_length_13456_ID_97563 IjazUZ_CD_NODE_445_length_24528_ID_14039 27.228254245197427
GeversD_CD_NODE_1004_length_9786_cov_5.47436 IjazUZ_CD_NODE_447_length_16302_ID_9737 18.15917227316346
GeversD_CD_NODE_1010_length_31215_cov_45.5365 IjazUZ_CD_NODE_447_length_16302_ID_9737 33.64889411305098
GeversD_CD_NODE_108_length_114295_cov_41.1256_fragment_1 IjazUZ_CD_NODE_447_length_16302_ID_9737 45.54890082836289
GeversD_CD_NODE_1132_length_30821_cov_12.7663 IjazUZ_CD_NODE_447_length_16302_ID_9737 4.227842829609572
GeversD_CD_NODE_1183_length_26332_cov_9.18583 IjazUZ_CD_NODE_447_length_16302_ID_9737 24.308128763650092
GeversD_CD_NODE_1284_length_7575_cov_3.13896 IjazUZ_CD_NODE_447_length_16302_ID_9737 3.945551825258911
GeversD_CD_NODE_1458_length_14697_cov_4.1605 IjazUZ_CD_NODE_447_length_16302_ID_9737 17.159392121796124
GeversD_CD_NODE_1519_length_19553_cov_4.45743 IjazUZ_CD_NODE_447_length_16302_ID_9737 2.6264551130862293
GeversD_CD_NODE_1546_length_24753_cov_5.59495_fragment_1 IjazUZ_CD_NODE_447_length_16302_ID_9737 3.212045668897761
GeversD_CD_NODE_179_length_88400_cov_23.2946_fragment_2 IjazUZ_CD_NODE_447_length_16302_ID_9737 22.354621134113874
GeversD_CD_NODE_1917_length_15327_cov_10.8002 IjazUZ_CD_NODE_447_length_16302_ID_9737 9.086412232310575
GeversD_CD_NODE_198_length_30165_cov_12.9486 IjazUZ_CD_NODE_447_length_16302_ID_9737 23.09568222994211
GeversD_CD_NODE_2076_length_19130_cov_8.96666_fragment_1 IjazUZ_CD_NODE_447_length_16302_ID_9737 6.884406859849876
GeversD_CD_NODE_21_length_147755_cov_7.4978_fragment_1 IjazUZ_CD_NODE_447_length_16302_ID_9737 45.54890082836289
GeversD_CD_NODE_2330_length_13720_cov_9.3828 IjazUZ_CD_NODE_447_length_16302_ID_9737 2.7745359563504843
GeversD_CD_NODE_2379_length_14001_cov_4.28209 IjazUZ_CD_NODE_447_length_16302_ID_9737 3.212045668897761
GeversD_CD_NODE_238_length_87700_cov_11.6369_fragment_2 IjazUZ_CD_NODE_447_length_16302_ID_9737 29.776078511572415
GeversD_CD_NODE_2523_length_6152_cov_4.45317 IjazUZ_CD_NODE_447_length_16302_ID_9737 10.72393210646008
GeversD_CD_NODE_2617_length_7062_cov_10.6461 IjazUZ_CD_NODE_447_length_16302_ID_9737 1.0524158125578262
GeversD_CD_NODE_2675_length_6925_cov_25.2028 IjazUZ_CD_NODE_447_length_16302_ID_9737 4.477352798073647
GeversD_CD_NODE_2905_length_13217_cov_8.55052 IjazUZ_CD_NODE_447_length_16302_ID_9737 9.2246285539104
GeversD_CD_NODE_3198_length_13702_cov_39.2255 IjazUZ_CD_NODE_447_length_16302_ID_9737 13.534718197728889
GeversD_CD_NODE_3246_length_10472_cov_6.54017 IjazUZ_CD_NODE_447_length_16302_ID_9737 14.694098431746355
GeversD_CD_NODE_3_length_333058_cov_13.9327_fragment_4 IjazUZ_CD_NODE_447_length_16302_ID_9737 45.35392422516077
GeversD_CD_NODE_4770_length_9142_cov_7.08188 IjazUZ_CD_NODE_447_length_16302_ID_9737 7.462962212547775
GeversD_CD_NODE_4885_length_7215_cov_3.5081 IjazUZ_CD_NODE_447_length_16302_ID_9737 1.0524158125578262
GeversD_CD_NODE_4945_length_7342_cov_10.0217 IjazUZ_CD_NODE_447_length_16302_ID_9737 7.696953821540387
GeversD_CD_NODE_507_length_17820_cov_7.38317 IjazUZ_CD_NODE_447_length_16302_ID_9737 9.086412232310575
GeversD_CD_NODE_507_length_35813_cov_9.59939 IjazUZ_CD_NODE_447_length_16302_ID_9737 3.907609596822062
GeversD_CD_NODE_520_length_60655_cov_14.3775_fragment_1 IjazUZ_CD_NODE_447_length_16302_ID_9737 44.62245125639031
GeversD_CD_NODE_5238_length_8094_cov_6.58378 IjazUZ_CD_NODE_447_length_16302_ID_9737 11.293634684810478
GeversD_CD_NODE_571_length_12404_cov_6.51081 IjazUZ_CD_NODE_447_length_16302_ID_9737 12.52803998872323
GeversD_CD_NODE_6042_length_6000_cov_6.47452 IjazUZ_CD_NODE_447_length_16302_ID_9737 4.699106291168186
GeversD_CD_NODE_639_length_37019_cov_7.02578 IjazUZ_CD_NODE_447_length_16302_ID_9737 1.4772059562225364
GeversD_CD_NODE_685_length_26384_cov_5.06662 IjazUZ_CD_NODE_447_length_16302_ID_9737 24.308128763650092
GeversD_CD_NODE_715_length_22809_cov_13.4166 IjazUZ_CD_NODE_447_length_16302_ID_9737 13.581243360683946
GeversD_CD_NODE_863_length_10841_cov_5.95605 IjazUZ_CD_NODE_447_length_16302_ID_9737 1.1906223428439882
GeversD_CD_NODE_881_length_35045_cov_23.4531 IjazUZ_CD_NODE_447_length_16302_ID_9737 4.328786058892464
GeversD_CD_NODE_950_length_15237_cov_35.1497 IjazUZ_CD_NODE_447_length_16302_ID_9737 16.168996688142986
GeversD_healthy_NODE_1538_length_8166_cov_5.00136 IjazUZ_CD_NODE_447_length_16302_ID_9737 4.281153410169577
GeversD_healthy_NODE_2569_length_7974_cov_7.29915 IjazUZ_CD_NODE_447_length_16302_ID_9737 7.960103660334357
GeversD_healthy_NODE_4112_length_6727_cov_5.14119 IjazUZ_CD_NODE_447_length_16302_ID_9737 8.26104206107798
GeversD_healthy_NODE_539_length_22924_cov_21.1369 IjazUZ_CD_NODE_447_length_16302_ID_9737 13.789562807321037
GeversD_healthy_NODE_557_length_22405_cov_6.70134 IjazUZ_CD_NODE_447_length_16302_ID_9737 13.789562807321037
IjazUZ_CD_NODE_439_length_21466_ID_62105 IjazUZ_CD_NODE_447_length_16302_ID_9737 7.831572064381382
IjazUZ_healthy_NODE_133_length_48540_ID_94187 IjazUZ_CD_NODE_447_length_16302_ID_9737 6.600980806247239
IjazUZ_healthy_NODE_162_length_29170_ID_71556_fragment_1 IjazUZ_CD_NODE_447_length_16302_ID_9737 13.683832391204781
IjazUZ_healthy_NODE_2112_length_5442_ID_32679 IjazUZ_CD_NODE_447_length_16302_ID_9737 1.9683889239014674
IjazUZ_healthy_NODE_255_length_27793_ID_31596 IjazUZ_CD_NODE_447_length_16302_ID_9737 4.787553920838206
IjazUZ_healthy_NODE_402_length_16299_ID_84729 IjazUZ_CD_NODE_447_length_16302_ID_9737 9.525485800173147
GeversD_CD_NODE_1000_length_28481_cov_8.88447 IjazUZ_CD_NODE_452_length_16017_ID_1546 1.186416451091092
GeversD_CD_NODE_1096_length_37769_cov_12.2932 IjazUZ_CD_NODE_452_length_16017_ID_1546 16.225597805801907
GeversD_CD_NODE_1492_length_29293_cov_4.55845 IjazUZ_CD_NODE_452_length_16017_ID_1546 1.001420466530889
GeversD_CD_NODE_1707_length_17197_cov_13.202 IjazUZ_CD_NODE_452_length_16017_ID_1546 1.6935815222898585
GeversD_CD_NODE_2141_length_18254_cov_14.2022 IjazUZ_CD_NODE_452_length_16017_ID_1546 4.916711038162624
GeversD_CD_NODE_2408_length_7652_cov_4.86626 IjazUZ_CD_NODE_452_length_16017_ID_1546 3.4835508586591315
GeversD_CD_NODE_3784_length_9425_cov_4.25229 IjazUZ_CD_NODE_452_length_16017_ID_1546 3.4835508586591315
GeversD_CD_NODE_397_length_44018_cov_14.8948_fragment_1 IjazUZ_CD_NODE_452_length_16017_ID_1546 2.7209257053488125
GeversD_CD_NODE_41_length_164554_cov_10.236_fragment_1 IjazUZ_CD_NODE_452_length_16017_ID_1546 1.186416451091092
GeversD_CD_NODE_422_length_60496_cov_59.1247_fragment_1 IjazUZ_CD_NODE_452_length_16017_ID_1546 1.5672980602243891
GeversD_CD_NODE_446_length_67372_cov_15.1647_fragment_2 IjazUZ_CD_NODE_452_length_16017_ID_1546 3.410674331267095
GeversD_CD_NODE_452_length_30735_cov_31.6781 IjazUZ_CD_NODE_452_length_16017_ID_1546 6.040896442094188
GeversD_CD_NODE_500_length_17971_cov_7.81168 IjazUZ_CD_NODE_452_length_16017_ID_1546 2.414970728373265
GeversD_CD_NODE_5273_length_6399_cov_5.80643 IjazUZ_CD_NODE_452_length_16017_ID_1546 3.0021143553593808
GeversD_CD_NODE_550_length_33200_cov_4.56431 IjazUZ_CD_NODE_452_length_16017_ID_1546 1.393675894872323
GeversD_CD_NODE_6246_length_5689_cov_4.00532 IjazUZ_CD_NODE_452_length_16017_ID_1546 9.723533463771613
GeversD_CD_NODE_701_length_43580_cov_12.4972_fragment_1 IjazUZ_CD_NODE_452_length_16017_ID_1546 64.68494728391161
GeversD_CD_NODE_731_length_19451_cov_10.7849 IjazUZ_CD_NODE_452_length_16017_ID_1546 1.902231258879925
GeversD_CD_NODE_878_length_9768_cov_4.94924 IjazUZ_CD_NODE_452_length_16017_ID_1546 3.307620810722576
GeversD_CD_NODE_906_length_34371_cov_7.01093 IjazUZ_CD_NODE_452_length_16017_ID_1546 3.2041162747008594
GeversD_CD_NODE_90_length_111935_cov_10.7008_fragment_2 IjazUZ_CD_NODE_452_length_16017_ID_1546 5.439830481393527
GeversD_CD_NODE_971_length_36780_cov_19.0473 IjazUZ_CD_NODE_452_length_16017_ID_1546 64.9689263404849
GeversD_healthy_NODE_357_length_54180_cov_7.78537_fragment_1 IjazUZ_CD_NODE_452_length_16017_ID_1546 3.2539299055014963
GeversD_healthy_NODE_4_length_462106_cov_19.471_fragment_2 IjazUZ_CD_NODE_452_length_16017_ID_1546 5.494031040941713
IjazUZ_CD_NODE_225_length_26462_ID_33511 IjazUZ_CD_NODE_452_length_16017_ID_1546 13.661998736144639
IjazUZ_CD_NODE_300_length_36376_ID_27297 IjazUZ_CD_NODE_452_length_16017_ID_1546 3.107815617170222
IjazUZ_CD_NODE_460_length_22966_ID_15466 IjazUZ_CD_NODE_452_length_16017_ID_1546 3.6391395404946136
IjazUZ_CD_NODE_93_length_96673_ID_13139_fragment_2 IjazUZ_CD_NODE_452_length_16017_ID_1546 2.5690264018091176
IjazUZ_healthy_NODE_2864_length_6618_ID_40591 IjazUZ_CD_NODE_452_length_16017_ID_1546 9.454845189134982
IjazUZ_healthy_NODE_317_length_19106_ID_76254 IjazUZ_CD_NODE_452_length_16017_ID_1546 4.519775273375877
IjazUZ_healthy_NODE_598_length_19013_ID_27469 IjazUZ_CD_NODE_452_length_16017_ID_1546 1.4496306187471886
GeversD_CD_NODE_1368_length_10595_cov_3.89848 IjazUZ_CD_NODE_455_length_18810_ID_6225 2.744616695054982
GeversD_CD_NODE_195_length_70355_cov_12.9393 IjazUZ_CD_NODE_455_length_18810_ID_6225 18.153078312184324
GeversD_CD_NODE_24_length_168301_cov_15.6536_fragment_1 IjazUZ_CD_NODE_455_length_18810_ID_6225 2.892847723981297
GeversD_CD_NODE_250_length_92138_cov_8.04075 IjazUZ_CD_NODE_455_length_18810_ID_6225 7.9649688813917665
GeversD_CD_NODE_2536_length_17810_cov_8.59561 IjazUZ_CD_NODE_455_length_18810_ID_6225 3.2293471283130044
GeversD_CD_NODE_336_length_54983_cov_41.174 IjazUZ_CD_NODE_455_length_18810_ID_6225 3.0108565014808564
GeversD_CD_NODE_356_length_77903_cov_5.2446 IjazUZ_CD_NODE_455_length_18810_ID_6225 16.200522505246372
GeversD_CD_NODE_3671_length_9026_cov_4.55144 IjazUZ_CD_NODE_455_length_18810_ID_6225 33.03825547439199
GeversD_CD_NODE_36_length_148143_cov_10.1908 IjazUZ_CD_NODE_455_length_18810_ID_6225 14.331358420535498
GeversD_CD_NODE_39_length_165272_cov_12.2374 IjazUZ_CD_NODE_455_length_18810_ID_6225 9.132380804597457
GeversD_CD_NODE_45_length_149465_cov_11.2551 IjazUZ_CD_NODE_455_length_18810_ID_6225 17.60112261820383
GeversD_healthy_NODE_1015_length_24747_cov_5.45497 IjazUZ_CD_NODE_455_length_18810_ID_6225 26.216798225048315
GeversD_healthy_NODE_35_length_174489_cov_18.5769_fragment_1 IjazUZ_CD_NODE_455_length_18810_ID_6225 3.44558786211931
IjazUZ_healthy_NODE_2582_length_6343_ID_80313 IjazUZ_CD_NODE_455_length_18810_ID_6225 8.847610523210758
GeversD_CD_NODE_1266_length_6559_cov_27.9734 IjazUZ_CD_NODE_458_length_15682_ID_38276 11.459911150475257
GeversD_CD_NODE_1333_length_7333_cov_4.80682 IjazUZ_CD_NODE_458_length_15682_ID_38276 22.346864218623203
GeversD_CD_NODE_168_length_58401_cov_16.7056_fragment_1 IjazUZ_CD_NODE_458_length_15682_ID_38276 27.661740658471082
GeversD_CD_NODE_17_length_206813_cov_17.3369_fragment_1 IjazUZ_CD_NODE_458_length_15682_ID_38276 26.118354480188998
GeversD_CD_NODE_1834_length_10338_cov_5.8799 IjazUZ_CD_NODE_458_length_15682_ID_38276 3.5558518737348974
GeversD_CD_NODE_216_length_39146_cov_27.4377_fragment_1 IjazUZ_CD_NODE_458_length_15682_ID_38276 14.117978063876272
GeversD_CD_NODE_32_length_136476_cov_25.3223_fragment_1 IjazUZ_CD_NODE_458_length_15682_ID_38276 1.2282753176451786
GeversD_CD_NODE_348_length_40530_cov_9.48064 IjazUZ_CD_NODE_458_length_15682_ID_38276 24.481264732488608
GeversD_CD_NODE_478_length_55946_cov_19.1873_fragment_1 IjazUZ_CD_NODE_458_length_15682_ID_38276 27.094201825571538
GeversD_CD_NODE_51_length_86572_cov_12.8654_fragment_1 IjazUZ_CD_NODE_458_length_15682_ID_38276 4.348577336228208
GeversD_CD_NODE_642_length_17917_cov_5.38848 IjazUZ_CD_NODE_458_length_15682_ID_38276 25.78710365982691
GeversD_CD_NODE_72_length_12363_cov_4.49139 IjazUZ_CD_NODE_458_length_15682_ID_38276 15.822416879852135
GeversD_CD_NODE_90_length_64652_cov_12.4272_fragment_1 IjazUZ_CD_NODE_458_length_15682_ID_38276 25.97227720444244
GeversD_CD_NODE_96_length_68112_cov_14.475 IjazUZ_CD_NODE_458_length_15682_ID_38276 22.168369985028672
GeversD_healthy_NODE_1_length_661198_cov_31.398_fragment_3 IjazUZ_CD_NODE_458_length_15682_ID_38276 26.118354480188998
IjazUZ_CD_NODE_278_length_27300_ID_4300 IjazUZ_CD_NODE_458_length_15682_ID_38276 2.4479385265618783
IjazUZ_CD_NODE_83_length_69395_ID_11427_fragment_1 IjazUZ_CD_NODE_458_length_15682_ID_38276 6.155601300359641
GeversD_healthy_NODE_1_length_35256_cov_7.73077 IjazUZ_CD_NODE_45_length_73608_ID_7117 97.17150966326132
GeversD_healthy_NODE_4_length_20089_cov_8.66557 IjazUZ_CD_NODE_45_length_73608_ID_7117 48.95354701039138
GeversD_healthy_NODE_5_length_18438_cov_7.52233 IjazUZ_CD_NODE_45_length_73608_ID_7117 33.058961042639545
IjazUZ_CD_NODE_1063_length_6501_ID_2170 IjazUZ_CD_NODE_45_length_73608_ID_7117 9.441384327103865
IjazUZ_CD_NODE_1193_length_5944_ID_36191 IjazUZ_CD_NODE_45_length_73608_ID_7117 13.362757062815596
IjazUZ_CD_NODE_1372_length_5369_ID_9638 IjazUZ_CD_NODE_45_length_73608_ID_7117 9.441384327103865
IjazUZ_CD_NODE_273_length_28122_ID_4730 IjazUZ_CD_NODE_45_length_73608_ID_7117 44.73638735511314
IjazUZ_CD_NODE_291_length_18677_ID_56868 IjazUZ_CD_NODE_45_length_73608_ID_7117 46.09060873291633
IjazUZ_CD_NODE_356_length_14725_ID_53273 IjazUZ_CD_NODE_45_length_73608_ID_7117 34.70408733311217
IjazUZ_CD_NODE_968_length_7029_ID_17527 IjazUZ_CD_NODE_45_length_73608_ID_7117 10.670192910174542
GeversD_CD_NODE_1096_length_37769_cov_12.2932 IjazUZ_CD_NODE_460_length_22966_ID_15466 4.365217022207928
GeversD_CD_NODE_1492_length_29293_cov_4.55845 IjazUZ_CD_NODE_460_length_22966_ID_15466 2.5862998378331588
GeversD_CD_NODE_1611_length_18367_cov_20.9555 IjazUZ_CD_NODE_460_length_22966_ID_15466 4.2652780894606
GeversD_CD_NODE_2141_length_18254_cov_14.2022 IjazUZ_CD_NODE_460_length_22966_ID_15466 4.0357088699582215
GeversD_CD_NODE_3784_length_9425_cov_4.25229 IjazUZ_CD_NODE_460_length_22966_ID_15466 2.7906630877575127
GeversD_CD_NODE_397_length_44018_cov_14.8948_fragment_1 IjazUZ_CD_NODE_460_length_22966_ID_15466 1.843129387628509
GeversD_CD_NODE_41_length_164554_cov_10.236_fragment_1 IjazUZ_CD_NODE_460_length_22966_ID_15466 2.8206207575539013
GeversD_CD_NODE_422_length_60496_cov_59.1247_fragment_1 IjazUZ_CD_NODE_460_length_22966_ID_15466 3.3044079738532597
GeversD_CD_NODE_488_length_23156_cov_6.91061 IjazUZ_CD_NODE_460_length_22966_ID_15466 2.8206207575539013
GeversD_CD_NODE_500_length_17971_cov_7.81168 IjazUZ_CD_NODE_460_length_22966_ID_15466 4.389964900605043
GeversD_CD_NODE_537_length_41306_cov_10.1814 IjazUZ_CD_NODE_460_length_22966_ID_15466 6.79141942427134
GeversD_CD_NODE_6246_length_5689_cov_4.00532 IjazUZ_CD_NODE_460_length_22966_ID_15466 2.6148209835708665
GeversD_CD_NODE_701_length_43580_cov_12.4972_fragment_1 IjazUZ_CD_NODE_460_length_22966_ID_15466 2.137198015158707
GeversD_CD_NODE_731_length_19451_cov_10.7849 IjazUZ_CD_NODE_460_length_22966_ID_15466 3.7316416660715275
GeversD_CD_NODE_878_length_9768_cov_4.94924 IjazUZ_CD_NODE_460_length_22966_ID_15466 2.6148209835708665
GeversD_CD_NODE_971_length_36780_cov_19.0473 IjazUZ_CD_NODE_460_length_22966_ID_15466 2.182703569576524
GeversD_healthy_NODE_4_length_462106_cov_19.471_fragment_2 IjazUZ_CD_NODE_460_length_22966_ID_15466 6.79141942427134
IjazUZ_CD_NODE_225_length_26462_ID_33511 IjazUZ_CD_NODE_460_length_22966_ID_15466 4.531065617635439
IjazUZ_CD_NODE_232_length_8616_ID_11539 IjazUZ_CD_NODE_460_length_22966_ID_15466 2.455369294059701
IjazUZ_CD_NODE_452_length_16017_ID_1546 IjazUZ_CD_NODE_460_length_22966_ID_15466 3.6391395404946136
IjazUZ_CD_NODE_93_length_96673_ID_13139_fragment_2 IjazUZ_CD_NODE_460_length_22966_ID_15466 1.6915964005894173
IjazUZ_healthy_NODE_1827_length_9233_ID_62158 IjazUZ_CD_NODE_460_length_22966_ID_15466 2.7906630877575127
IjazUZ_healthy_NODE_317_length_19106_ID_76254 IjazUZ_CD_NODE_460_length_22966_ID_15466 3.6391395404946136
IjazUZ_healthy_NODE_397_length_25214_ID_85793_fragment_1 IjazUZ_CD_NODE_460_length_22966_ID_15466 1.626125583074276
GeversD_CD_NODE_1515_length_14215_cov_5.09845 IjazUZ_CD_NODE_464_length_15481_ID_37868 2.903658602642465
GeversD_CD_NODE_2342_length_14230_cov_157.003 IjazUZ_CD_NODE_464_length_15481_ID_37868 8.489748512308509
GeversD_CD_NODE_2437_length_13327_cov_5.84667 IjazUZ_CD_NODE_464_length_15481_ID_37868 8.883962611343545
GeversD_CD_NODE_2698_length_14500_cov_8.07103 IjazUZ_CD_NODE_464_length_15481_ID_37868 5.898250745151542
GeversD_CD_NODE_566_length_13733_cov_6.72708 IjazUZ_CD_NODE_464_length_15481_ID_37868 6.978367865204395
GeversD_healthy_NODE_1636_length_16316_cov_12.88 IjazUZ_CD_NODE_464_length_15481_ID_37868 15.676558704013235
GeversD_healthy_NODE_1654_length_16152_cov_8.30863 IjazUZ_CD_NODE_464_length_15481_ID_37868 33.353657470474026
IjazUZ_CD_NODE_2489_length_5878_ID_45901 IjazUZ_CD_NODE_464_length_15481_ID_37868 5.8883336588476896
IjazUZ_CD_NODE_869_length_13034_ID_18100 IjazUZ_CD_NODE_464_length_15481_ID_37868 6.447984386484131
IjazUZ_healthy_NODE_700_length_14472_ID_42769 IjazUZ_CD_NODE_464_length_15481_ID_37868 9.349496617720899
GeversD_CD_NODE_3706_length_9674_cov_21.1847 IjazUZ_CD_NODE_465_length_15474_ID_22049_fragment_1 5.1389086672296935
GeversD_healthy_NODE_328_length_15098_cov_26.0994_fragment_1 IjazUZ_CD_NODE_465_length_15474_ID_22049_fragment_1 36.68636389146561
GeversD_CD_NODE_100_length_134219_cov_12.3758_fragment_1 IjazUZ_CD_NODE_466_length_15435_ID_17898 36.90840576605678
GeversD_CD_NODE_1094_length_18793_cov_4.91584 IjazUZ_CD_NODE_466_length_15435_ID_17898 6.801644837805537
GeversD_CD_NODE_1108_length_32581_cov_10.3416 IjazUZ_CD_NODE_466_length_15435_ID_17898 2.9484972282143085
GeversD_CD_NODE_1251_length_28359_cov_18.7837 IjazUZ_CD_NODE_466_length_15435_ID_17898 52.40318677023785
GeversD_CD_NODE_1331_length_23259_cov_17.6809 IjazUZ_CD_NODE_466_length_15435_ID_17898 82.58456576469717
GeversD_CD_NODE_1334_length_28021_cov_46.9959 IjazUZ_CD_NODE_466_length_15435_ID_17898 25.771245197726884
GeversD_CD_NODE_1372_length_15362_cov_4.66094 IjazUZ_CD_NODE_466_length_15435_ID_17898 9.383277308251333
GeversD_CD_NODE_1390_length_15200_cov_8.99459 IjazUZ_CD_NODE_466_length_15435_ID_17898 3.9286918250069016
GeversD_CD_NODE_144_length_115189_cov_16.6593_fragment_1 IjazUZ_CD_NODE_466_length_15435_ID_17898 47.792659244646735
GeversD_CD_NODE_157_length_61761_cov_12.9628 IjazUZ_CD_NODE_466_length_15435_ID_17898 73.65523844332363
GeversD_CD_NODE_1604_length_7044_cov_4.00858 IjazUZ_CD_NODE_466_length_15435_ID_17898 36.01344105218895
GeversD_CD_NODE_167_length_58460_cov_8.7617_fragment_1 IjazUZ_CD_NODE_466_length_15435_ID_17898 22.085748266654253
GeversD_CD_NODE_175_length_73954_cov_15.2841_fragment_1 IjazUZ_CD_NODE_466_length_15435_ID_17898 54.43309744370043
GeversD_CD_NODE_1801_length_21446_cov_5.53551 IjazUZ_CD_NODE_466_length_15435_ID_17898 17.07995615213165
GeversD_CD_NODE_195_length_84668_cov_8.5223 IjazUZ_CD_NODE_466_length_15435_ID_17898 29.549728405199915
GeversD_CD_NODE_207_length_76789_cov_9.82971_fragment_1 IjazUZ_CD_NODE_466_length_15435_ID_17898 30.79544943809927
GeversD_CD_NODE_2093_length_10314_cov_5.33463 IjazUZ_CD_NODE_466_length_15435_ID_17898 19.94137367819188
GeversD_CD_NODE_225_length_63965_cov_24.9134 IjazUZ_CD_NODE_466_length_15435_ID_17898 17.50448368094575
GeversD_CD_NODE_2265_length_9305_cov_5.21924 IjazUZ_CD_NODE_466_length_15435_ID_17898 11.400844649788763
GeversD_CD_NODE_227_length_77328_cov_15.034_fragment_1 IjazUZ_CD_NODE_466_length_15435_ID_17898 20.545590959894167
GeversD_CD_NODE_242_length_93423_cov_12.0489 IjazUZ_CD_NODE_466_length_15435_ID_17898 17.24734323923621
GeversD_CD_NODE_249_length_79606_cov_10.4917 IjazUZ_CD_NODE_466_length_15435_ID_17898 27.415335384872463
GeversD_CD_NODE_2558_length_16652_cov_16.6557 IjazUZ_CD_NODE_466_length_15435_ID_17898 9.383277308251333
GeversD_CD_NODE_2656_length_6955_cov_15.0525 IjazUZ_CD_NODE_466_length_15435_ID_17898 31.454174622785224
GeversD_CD_NODE_2687_length_15982_cov_6.16412 IjazUZ_CD_NODE_466_length_15435_ID_17898 10.458764962275797
GeversD_CD_NODE_275_length_66210_cov_15.4042 IjazUZ_CD_NODE_466_length_15435_ID_17898 20.356404545803038
GeversD_CD_NODE_292_length_63896_cov_8.56805 IjazUZ_CD_NODE_466_length_15435_ID_17898 32.873855146408815
GeversD_CD_NODE_2969_length_14684_cov_11.4002 IjazUZ_CD_NODE_466_length_15435_ID_17898 4.263698205968281
GeversD_CD_NODE_3201_length_10902_cov_4.59122 IjazUZ_CD_NODE_466_length_15435_ID_17898 3.478775506813826
GeversD_CD_NODE_3307_length_13549_cov_6.18912_fragment_1 IjazUZ_CD_NODE_466_length_15435_ID_17898 7.128926145009829
GeversD_CD_NODE_3336_length_10209_cov_9.54471 IjazUZ_CD_NODE_466_length_15435_ID_17898 4.554270249512165
GeversD_CD_NODE_3341_length_10852_cov_5.18755 IjazUZ_CD_NODE_466_length_15435_ID_17898 16.327573800847325
GeversD_CD_NODE_3405_length_8055_cov_8.8255 IjazUZ_CD_NODE_466_length_15435_ID_17898 26.01279378861502
GeversD_CD_NODE_3860_length_11638_cov_3.72218 IjazUZ_CD_NODE_466_length_15435_ID_17898 37.29552154518171
GeversD_CD_NODE_3873_length_9450_cov_5.28898 IjazUZ_CD_NODE_466_length_15435_ID_17898 20.785996949245792
GeversD_CD_NODE_412_length_59603_cov_53.9079 IjazUZ_CD_NODE_466_length_15435_ID_17898 74.5001175152315
GeversD_CD_NODE_441_length_28478_cov_8.83028_fragment_1 IjazUZ_CD_NODE_466_length_15435_ID_17898 47.37499449794127
GeversD_CD_NODE_4481_length_5296_cov_3.28487 IjazUZ_CD_NODE_466_length_15435_ID_17898 9.409124836732488
GeversD_CD_NODE_4486_length_5957_cov_8.81091 IjazUZ_CD_NODE_466_length_15435_ID_17898 23.294250003301684
GeversD_CD_NODE_4855_length_6274_cov_3.6858 IjazUZ_CD_NODE_466_length_15435_ID_17898 5.96983172469739
GeversD_CD_NODE_48_length_116228_cov_11.1825_fragment_2 IjazUZ_CD_NODE_466_length_15435_ID_17898 72.74249075115938
GeversD_CD_NODE_494_length_30795_cov_13.7183 IjazUZ_CD_NODE_466_length_15435_ID_17898 39.69041491706124
GeversD_CD_NODE_569_length_12470_cov_4.94813 IjazUZ_CD_NODE_466_length_15435_ID_17898 18.63495311199738
GeversD_CD_NODE_5885_length_6047_cov_6.03722 IjazUZ_CD_NODE_466_length_15435_ID_17898 23.294250003301684
GeversD_CD_NODE_60_length_128732_cov_49.2452_fragment_1 IjazUZ_CD_NODE_466_length_15435_ID_17898 72.56116791060315
GeversD_CD_NODE_613_length_14333_cov_7.73897 IjazUZ_CD_NODE_466_length_15435_ID_17898 27.10102420300654
GeversD_CD_NODE_7210_length_5149_cov_8.01669 IjazUZ_CD_NODE_466_length_15435_ID_17898 9.409124836732488
GeversD_CD_NODE_732_length_12332_cov_18.1976 IjazUZ_CD_NODE_466_length_15435_ID_17898 43.58287691035328
GeversD_CD_NODE_748_length_36597_cov_50.5529_fragment_1 IjazUZ_CD_NODE_466_length_15435_ID_17898 9.618293278212764
GeversD_CD_NODE_74_length_156036_cov_11.4075_fragment_1 IjazUZ_CD_NODE_466_length_15435_ID_17898 18.32989106862287
GeversD_CD_NODE_769_length_10241_cov_7.63391 IjazUZ_CD_NODE_466_length_15435_ID_17898 46.30008102315759
GeversD_CD_NODE_79_length_101073_cov_10.1506_fragment_2 IjazUZ_CD_NODE_466_length_15435_ID_17898 5.899586399231173
GeversD_healthy_NODE_596_length_37394_cov_26.5815 IjazUZ_CD_NODE_466_length_15435_ID_17898 44.85715084190367
IjazUZ_CD_NODE_100_length_26346_ID_10074 IjazUZ_CD_NODE_466_length_15435_ID_17898 19.267553300770054
IjazUZ_CD_NODE_1360_length_6035_ID_26754 IjazUZ_CD_NODE_466_length_15435_ID_17898 36.01344105218895
IjazUZ_CD_NODE_187_length_33172_ID_61458_fragment_1 IjazUZ_CD_NODE_466_length_15435_ID_17898 3.323934837237318
IjazUZ_CD_NODE_250_length_45546_ID_6773_fragment_1 IjazUZ_CD_NODE_466_length_15435_ID_17898 80.7344030055662
IjazUZ_CD_NODE_491_length_14491_ID_4357 IjazUZ_CD_NODE_466_length_15435_ID_17898 70.4331134136443
IjazUZ_CD_NODE_63_length_35345_ID_41947 IjazUZ_CD_NODE_466_length_15435_ID_17898 27.806253878871495
IjazUZ_healthy_NODE_1588_length_9629_ID_15613 IjazUZ_CD_NODE_466_length_15435_ID_17898 26.75874530138512
IjazUZ_healthy_NODE_2063_length_5554_ID_31529 IjazUZ_CD_NODE_466_length_15435_ID_17898 14.132006309231592
IjazUZ_healthy_NODE_213_length_30516_ID_49624 IjazUZ_CD_NODE_466_length_15435_ID_17898 45.90376282775809
IjazUZ_healthy_NODE_260_length_26788_ID_30989 IjazUZ_CD_NODE_466_length_15435_ID_17898 10.866087771069118
IjazUZ_healthy_NODE_347_length_22386_ID_82146 IjazUZ_CD_NODE_466_length_15435_ID_17898 2.9982879590185236
GeversD_CD_NODE_1168_length_23253_cov_6.95314 IjazUZ_CD_NODE_471_length_15261_ID_14372 11.112298763610674
GeversD_CD_NODE_1300_length_11242_cov_4.85403 IjazUZ_CD_NODE_471_length_15261_ID_14372 21.975556718553484
GeversD_CD_NODE_1367_length_31533_cov_7.28502 IjazUZ_CD_NODE_471_length_15261_ID_14372 11.069198471768274
GeversD_CD_NODE_157_length_78380_cov_36.2885_fragment_1 IjazUZ_CD_NODE_471_length_15261_ID_14372 14.460567407204234
GeversD_CD_NODE_15_length_227402_cov_37.4327_fragment_2 IjazUZ_CD_NODE_471_length_15261_ID_14372 11.577149447631434
GeversD_CD_NODE_1660_length_11707_cov_7.56737 IjazUZ_CD_NODE_471_length_15261_ID_14372 15.050432533815293
GeversD_CD_NODE_1817_length_24758_cov_11.5954 IjazUZ_CD_NODE_471_length_15261_ID_14372 28.07004224930038
GeversD_CD_NODE_1837_length_15972_cov_12.4738 IjazUZ_CD_NODE_471_length_15261_ID_14372 8.05083985394549
GeversD_CD_NODE_1877_length_16332_cov_8.54125 IjazUZ_CD_NODE_471_length_15261_ID_14372 13.957626272095492
GeversD_CD_NODE_2329_length_13726_cov_14.9325 IjazUZ_CD_NODE_471_length_15261_ID_14372 21.69483005478885
GeversD_CD_NODE_2496_length_6599_cov_10.7986 IjazUZ_CD_NODE_471_length_15261_ID_14372 14.131428338285009
GeversD_CD_NODE_2826_length_13876_cov_21.8422 IjazUZ_CD_NODE_471_length_15261_ID_14372 18.212198292754973
GeversD_CD_NODE_3029_length_10099_cov_6.52389 IjazUZ_CD_NODE_471_length_15261_ID_14372 16.672460303363327
GeversD_CD_NODE_3055_length_14764_cov_6.63512 IjazUZ_CD_NODE_471_length_15261_ID_14372 15.272167274353315
GeversD_CD_NODE_3577_length_9245_cov_20.9332 IjazUZ_CD_NODE_471_length_15261_ID_14372 16.341581084455257
GeversD_CD_NODE_3672_length_9025_cov_4.72196 IjazUZ_CD_NODE_471_length_15261_ID_14372 13.415665453222832
GeversD_CD_NODE_4310_length_9068_cov_14.2203 IjazUZ_CD_NODE_471_length_15261_ID_14372 16.672460303363327
GeversD_CD_NODE_454_length_30511_cov_36.2151 IjazUZ_CD_NODE_471_length_15261_ID_14372 29.23398278761737
GeversD_CD_NODE_466_length_29841_cov_10.3271 IjazUZ_CD_NODE_471_length_15261_ID_14372 24.016442952658462
GeversD_CD_NODE_5209_length_6953_cov_5.30835 IjazUZ_CD_NODE_471_length_15261_ID_14372 10.212692412678528
GeversD_CD_NODE_529_length_24900_cov_36.6295 IjazUZ_CD_NODE_471_length_15261_ID_14372 12.565960561796334
GeversD_CD_NODE_5951_length_5978_cov_6.39541 IjazUZ_CD_NODE_471_length_15261_ID_14372 17.93218970170956
GeversD_CD_NODE_685_length_21260_cov_8.91049 IjazUZ_CD_NODE_471_length_15261_ID_14372 25.552984909917477
GeversD_CD_NODE_729_length_45420_cov_86.1352_fragment_1 IjazUZ_CD_NODE_471_length_15261_ID_14372 2.62817978644705
GeversD_CD_NODE_7565_length_6068_cov_3.37186 IjazUZ_CD_NODE_471_length_15261_ID_14372 13.751337324992676
GeversD_CD_NODE_767_length_25582_cov_21.6156 IjazUZ_CD_NODE_471_length_15261_ID_14372 12.565960561796334
GeversD_CD_NODE_890_length_19718_cov_31.5432 IjazUZ_CD_NODE_471_length_15261_ID_14372 33.70848321165832
GeversD_CD_NODE_964_length_32471_cov_25.9233 IjazUZ_CD_NODE_471_length_15261_ID_14372 1.183896403083092
GeversD_healthy_NODE_133_length_96537_cov_6.92058_fragment_3 IjazUZ_CD_NODE_471_length_15261_ID_14372 14.370747527500527
GeversD_healthy_NODE_1448_length_14086_cov_9.66403 IjazUZ_CD_NODE_471_length_15261_ID_14372 29.372850333124227
GeversD_healthy_NODE_1661_length_12054_cov_6.54171 IjazUZ_CD_NODE_471_length_15261_ID_14372 19.621480243444513
GeversD_healthy_NODE_201_length_53447_cov_16.3861_fragment_1 IjazUZ_CD_NODE_471_length_15261_ID_14372 1.1042230442263739
GeversD_healthy_NODE_569_length_33790_cov_10.6632 IjazUZ_CD_NODE_471_length_15261_ID_14372 13.958237401581428
IjazUZ_CD_NODE_1128_length_5010_ID_5007 IjazUZ_CD_NODE_471_length_15261_ID_14372 18.49634713914705
IjazUZ_CD_NODE_12_length_239450_ID_13709_fragment_1 IjazUZ_CD_NODE_471_length_15261_ID_14372 22.72923051293773
IjazUZ_CD_NODE_176_length_36569_ID_22188 IjazUZ_CD_NODE_471_length_15261_ID_14372 14.548845765200834
IjazUZ_CD_NODE_207_length_49346_ID_26888_fragment_1 IjazUZ_CD_NODE_471_length_15261_ID_14372 1.183896403083092
IjazUZ_CD_NODE_445_length_15933_ID_2988 IjazUZ_CD_NODE_471_length_15261_ID_14372 27.757511926209148
IjazUZ_CD_NODE_981_length_5627_ID_56099 IjazUZ_CD_NODE_471_length_15261_ID_14372 21.939007683636305
IjazUZ_healthy_NODE_128_length_35076_ID_76726 IjazUZ_CD_NODE_471_length_15261_ID_14372 16.866598761275604
IjazUZ_healthy_NODE_170_length_35082_ID_41280 IjazUZ_CD_NODE_471_length_15261_ID_14372 16.866598761275604
IjazUZ_healthy_NODE_2271_length_6849_ID_67364 IjazUZ_CD_NODE_471_length_15261_ID_14372 13.114755689395597
IjazUZ_healthy_NODE_322_length_18860_ID_25764 IjazUZ_CD_NODE_471_length_15261_ID_14372 26.536981135095715
IjazUZ_healthy_NODE_3810_length_5322_ID_45117 IjazUZ_CD_NODE_471_length_15261_ID_14372 7.632228209320584
IjazUZ_healthy_NODE_711_length_10456_ID_13305 IjazUZ_CD_NODE_471_length_15261_ID_14372 9.47933718688726
GeversD_CD_NODE_122_length_87631_cov_10.4546 IjazUZ_CD_NODE_47_length_92039_ID_38673 1.14157814898189
GeversD_CD_NODE_130_length_92270_cov_15.748 IjazUZ_CD_NODE_47_length_92039_ID_38673 6.364666711006406
GeversD_CD_NODE_151_length_90759_cov_15.052 IjazUZ_CD_NODE_47_length_92039_ID_38673 2.9623289127843657
GeversD_CD_NODE_190_length_91345_cov_18.6731 IjazUZ_CD_NODE_47_length_92039_ID_38673 2.7430206355186124
GeversD_CD_NODE_245_length_87252_cov_506.035 IjazUZ_CD_NODE_47_length_92039_ID_38673 1.4456580165385882
GeversD_CD_NODE_264_length_90630_cov_20.5547 IjazUZ_CD_NODE_47_length_92039_ID_38673 4.692000238543492
GeversD_CD_NODE_28_length_97669_cov_23.6134 IjazUZ_CD_NODE_47_length_92039_ID_38673 2.850635227237217
GeversD_CD_NODE_74_length_92186_cov_8.90943 IjazUZ_CD_NODE_47_length_92039_ID_38673 1.2389175028244148
GeversD_healthy_NODE_159_length_86659_cov_45.1329 IjazUZ_CD_NODE_47_length_92039_ID_38673 3.0784182180268553
GeversD_healthy_NODE_1_length_97170_cov_23.7279 IjazUZ_CD_NODE_47_length_92039_ID_38673 2.708005707719047
IjazUZ_CD_NODE_284_length_38214_ID_24694 IjazUZ_CD_NODE_47_length_92039_ID_38673 82.71973902162931
IjazUZ_CD_NODE_359_length_30784_ID_23813 IjazUZ_CD_NODE_47_length_92039_ID_38673 91.67022584125313
IjazUZ_healthy_NODE_115_length_35355_ID_66544 IjazUZ_CD_NODE_47_length_92039_ID_38673 1.3619569179903275
IjazUZ_healthy_NODE_172_length_24347_ID_72202 IjazUZ_CD_NODE_47_length_92039_ID_38673 58.599416001708
IjazUZ_healthy_NODE_206_length_20875_ID_8682 IjazUZ_CD_NODE_47_length_92039_ID_38673 9.675504997964374
IjazUZ_healthy_NODE_336_length_24270_ID_54438 IjazUZ_CD_NODE_47_length_92039_ID_38673 15.331080866885554
IjazUZ_healthy_NODE_340_length_24132_ID_67204 IjazUZ_CD_NODE_47_length_92039_ID_38673 41.10119050884311
IjazUZ_healthy_NODE_354_length_14348_ID_61733 IjazUZ_CD_NODE_47_length_92039_ID_38673 32.450587755816585
IjazUZ_healthy_NODE_354_length_22079_ID_40152 IjazUZ_CD_NODE_47_length_92039_ID_38673 1.428354166706245
IjazUZ_healthy_NODE_366_length_23346_ID_78655 IjazUZ_CD_NODE_47_length_92039_ID_38673 52.7363092551406
GeversD_CD_NODE_1349_length_12881_cov_11.0324 IjazUZ_CD_NODE_48_length_65141_ID_5597_fragment_2 30.537587119470288
GeversD_CD_NODE_1494_length_9803_cov_3.66444 IjazUZ_CD_NODE_48_length_65141_ID_5597_fragment_2 28.308210348418932
GeversD_CD_NODE_15_length_242349_cov_39.5067_fragment_1 IjazUZ_CD_NODE_48_length_65141_ID_5597_fragment_2 4.137434040675616
GeversD_CD_NODE_1750_length_22230_cov_19.9324 IjazUZ_CD_NODE_48_length_65141_ID_5597_fragment_2 39.939033525277196
GeversD_CD_NODE_1889_length_19087_cov_28.0414 IjazUZ_CD_NODE_48_length_65141_ID_5597_fragment_2 10.708236318190856
GeversD_CD_NODE_1913_length_15712_cov_4.52475 IjazUZ_CD_NODE_48_length_65141_ID_5597_fragment_2 16.77954859053958
GeversD_CD_NODE_200_length_83002_cov_11.1507_fragment_1 IjazUZ_CD_NODE_48_length_65141_ID_5597_fragment_2 31.23365859484074
GeversD_CD_NODE_2071_length_16576_cov_5.60493 IjazUZ_CD_NODE_48_length_65141_ID_5597_fragment_2 17.042415125309304
GeversD_CD_NODE_224_length_84263_cov_17.634_fragment_1 IjazUZ_CD_NODE_48_length_65141_ID_5597_fragment_2 15.476258488534029
GeversD_CD_NODE_2957_length_6712_cov_5.76205 IjazUZ_CD_NODE_48_length_65141_ID_5597_fragment_2 17.83292728414969
GeversD_CD_NODE_2987_length_12696_cov_6.44269 IjazUZ_CD_NODE_48_length_65141_ID_5597_fragment_2 1.271035044005342
GeversD_CD_NODE_301_length_50515_cov_15.8449 IjazUZ_CD_NODE_48_length_65141_ID_5597_fragment_2 2.7355883764624016
GeversD_CD_NODE_310_length_73875_cov_29.8496_fragment_1 IjazUZ_CD_NODE_48_length_65141_ID_5597_fragment_2 20.469532682600658
GeversD_CD_NODE_320_length_25366_cov_6.34072 IjazUZ_CD_NODE_48_length_65141_ID_5597_fragment_2 32.09940690547568
GeversD_CD_NODE_3790_length_8738_cov_4.68571 IjazUZ_CD_NODE_48_length_65141_ID_5597_fragment_2 1.9511381322288193
GeversD_CD_NODE_384_length_36454_cov_7.13314 IjazUZ_CD_NODE_48_length_65141_ID_5597_fragment_2 9.710926446248447
GeversD_CD_NODE_435_length_25591_cov_6.35021 IjazUZ_CD_NODE_48_length_65141_ID_5597_fragment_2 19.382250627803217
GeversD_CD_NODE_601_length_31606_cov_5.04168 IjazUZ_CD_NODE_48_length_65141_ID_5597_fragment_2 1.3476422899954779
GeversD_CD_NODE_6025_length_5378_cov_4.40109 IjazUZ_CD_NODE_48_length_65141_ID_5597_fragment_2 21.54469885092828
GeversD_CD_NODE_677_length_51958_cov_10.1152_fragment_1 IjazUZ_CD_NODE_48_length_65141_ID_5597_fragment_2 2.5728114141892915
GeversD_CD_NODE_683_length_13068_cov_6.10167 IjazUZ_CD_NODE_48_length_65141_ID_5597_fragment_2 12.46216066747365
GeversD_CD_NODE_688_length_42039_cov_9.94419_fragment_1 IjazUZ_CD_NODE_48_length_65141_ID_5597_fragment_2 2.390875187431136
GeversD_CD_NODE_738_length_27491_cov_13.8875 IjazUZ_CD_NODE_48_length_65141_ID_5597_fragment_2 2.1112320738372423
GeversD_CD_NODE_751_length_24092_cov_9.42385 IjazUZ_CD_NODE_48_length_65141_ID_5597_fragment_2 13.921597589731391
GeversD_CD_NODE_808_length_41700_cov_16.7036 IjazUZ_CD_NODE_48_length_65141_ID_5597_fragment_2 10.105263228538423
GeversD_CD_NODE_810_length_38808_cov_23.3879 IjazUZ_CD_NODE_48_length_65141_ID_5597_fragment_2 5.285088713209006
GeversD_CD_NODE_813_length_43211_cov_9.97194 IjazUZ_CD_NODE_48_length_65141_ID_5597_fragment_2 36.68827684107788
GeversD_CD_NODE_933_length_42606_cov_8.80912 IjazUZ_CD_NODE_48_length_65141_ID_5597_fragment_2 31.340150965555793
GeversD_CD_NODE_947_length_27403_cov_75.0475 IjazUZ_CD_NODE_48_length_65141_ID_5597_fragment_2 39.518349491923715
GeversD_CD_NODE_99_length_137197_cov_8.75596_fragment_1 IjazUZ_CD_NODE_48_length_65141_ID_5597_fragment_2 167.7740896268872
GeversD_healthy_NODE_3095_length_6538_cov_17.3302 IjazUZ_CD_NODE_48_length_65141_ID_5597_fragment_2 2.32277652033381
GeversD_healthy_NODE_523_length_36298_cov_45.3081 IjazUZ_CD_NODE_48_length_65141_ID_5597_fragment_2 7.930218503916454
IjazUZ_CD_NODE_168_length_61608_ID_3056_fragment_1 IjazUZ_CD_NODE_48_length_65141_ID_5597_fragment_2 7.305244133303309
IjazUZ_CD_NODE_219_length_27350_ID_35303 IjazUZ_CD_NODE_48_length_65141_ID_5597_fragment_2 17.329806779847473
IjazUZ_CD_NODE_2365_length_6107_ID_27464 IjazUZ_CD_NODE_48_length_65141_ID_5597_fragment_2 20.76692245505007
IjazUZ_CD_NODE_252_length_45274_ID_4436_fragment_1 IjazUZ_CD_NODE_48_length_65141_ID_5597_fragment_2 1.3871668928896694
IjazUZ_CD_NODE_2629_length_5647_ID_23987 IjazUZ_CD_NODE_48_length_65141_ID_5597_fragment_2 6.833402454273833
IjazUZ_CD_NODE_375_length_21622_ID_31912 IjazUZ_CD_NODE_48_length_65141_ID_5597_fragment_2 13.547695026490615
IjazUZ_CD_NODE_433_length_21663_ID_6041 IjazUZ_CD_NODE_48_length_65141_ID_5597_fragment_2 19.382250627803217
IjazUZ_healthy_NODE_11_length_133922_ID_37296_fragment_1 IjazUZ_CD_NODE_48_length_65141_ID_5597_fragment_2 2.3829272675573483
IjazUZ_healthy_NODE_2102_length_7284_ID_22234 IjazUZ_CD_NODE_48_length_65141_ID_5597_fragment_2 17.231246642833238
IjazUZ_healthy_NODE_215_length_25098_ID_28474 IjazUZ_CD_NODE_48_length_65141_ID_5597_fragment_2 32.560031204696315
IjazUZ_healthy_NODE_2733_length_6863_ID_7458 IjazUZ_CD_NODE_48_length_65141_ID_5597_fragment_2 10.341748139740208
IjazUZ_healthy_NODE_546_length_13737_ID_49044 IjazUZ_CD_NODE_48_length_65141_ID_5597_fragment_2 19.110035649280533
IjazUZ_healthy_NODE_591_length_16763_ID_52897 IjazUZ_CD_NODE_48_length_65141_ID_5597_fragment_2 21.108270643835287
IjazUZ_healthy_NODE_59_length_69454_ID_33577_fragment_1 IjazUZ_CD_NODE_48_length_65141_ID_5597_fragment_2 5.790758927549372
IjazUZ_healthy_NODE_603_length_16144_ID_64381 IjazUZ_CD_NODE_48_length_65141_ID_5597_fragment_2 24.85117878783068
IjazUZ_healthy_NODE_63_length_56183_ID_54783 IjazUZ_CD_NODE_48_length_65141_ID_5597_fragment_2 8.724053923756266
GeversD_CD_NODE_1022_length_40240_cov_6.83173_fragment_1 IjazUZ_CD_NODE_491_length_10453_ID_57553 1.2299564078577019
GeversD_CD_NODE_1118_length_8732_cov_19.8514 IjazUZ_CD_NODE_491_length_10453_ID_57553 10.140204547376339
GeversD_CD_NODE_1131_length_33874_cov_25.2899 IjazUZ_CD_NODE_491_length_10453_ID_57553 9.119588607263232
GeversD_CD_NODE_1369_length_31478_cov_12.7716 IjazUZ_CD_NODE_491_length_10453_ID_57553 12.04963768509294
GeversD_CD_NODE_2826_length_11819_cov_6.55857 IjazUZ_CD_NODE_491_length_10453_ID_57553 2.5630222607579993
GeversD_CD_NODE_3384_length_9076_cov_8.21328 IjazUZ_CD_NODE_491_length_10453_ID_57553 3.8934678457141816
GeversD_CD_NODE_45_length_120087_cov_13.3406_fragment_2 IjazUZ_CD_NODE_491_length_10453_ID_57553 18.69413108987393
GeversD_CD_NODE_688_length_42039_cov_9.94419_fragment_1 IjazUZ_CD_NODE_491_length_10453_ID_57553 2.09233382019029
IjazUZ_CD_NODE_207_length_49346_ID_26888_fragment_1 IjazUZ_CD_NODE_491_length_10453_ID_57553 1.4588476606235572
IjazUZ_CD_NODE_871_length_7765_ID_25874 IjazUZ_CD_NODE_491_length_10453_ID_57553 38.26552115336852
IjazUZ_healthy_NODE_1869_length_5934_ID_70787 IjazUZ_CD_NODE_491_length_10453_ID_57553 6.978367865204395
IjazUZ_healthy_NODE_449_length_19374_ID_16718 IjazUZ_CD_NODE_491_length_10453_ID_57553 2.1522218213240203
IjazUZ_healthy_NODE_450_length_20867_ID_88336 IjazUZ_CD_NODE_491_length_10453_ID_57553 1.7709811995578724
IjazUZ_healthy_NODE_59_length_69454_ID_33577_fragment_1 IjazUZ_CD_NODE_491_length_10453_ID_57553 15.27906029272443
GeversD_CD_NODE_100_length_134219_cov_12.3758_fragment_1 IjazUZ_CD_NODE_491_length_14491_ID_4357 36.57757642359473
GeversD_CD_NODE_1094_length_18793_cov_4.91584 IjazUZ_CD_NODE_491_length_14491_ID_4357 6.704907598397214
GeversD_CD_NODE_1108_length_32581_cov_10.3416 IjazUZ_CD_NODE_491_length_14491_ID_4357 2.869628976689115
GeversD_CD_NODE_1251_length_28359_cov_18.7837 IjazUZ_CD_NODE_491_length_14491_ID_4357 59.37431445992909
GeversD_CD_NODE_1331_length_23259_cov_17.6809 IjazUZ_CD_NODE_491_length_14491_ID_4357 64.32774401042495
GeversD_CD_NODE_1334_length_28021_cov_46.9959 IjazUZ_CD_NODE_491_length_14491_ID_4357 28.668883313926834
GeversD_CD_NODE_1372_length_15362_cov_4.66094 IjazUZ_CD_NODE_491_length_14491_ID_4357 9.268068291527399
GeversD_CD_NODE_1390_length_15200_cov_8.99459 IjazUZ_CD_NODE_491_length_14491_ID_4357 3.8497014394448437
GeversD_CD_NODE_144_length_115189_cov_16.6593_fragment_1 IjazUZ_CD_NODE_491_length_14491_ID_4357 68.16304670351194
GeversD_CD_NODE_157_length_61761_cov_12.9628 IjazUZ_CD_NODE_491_length_14491_ID_4357 53.60349110815533
GeversD_CD_NODE_1604_length_7044_cov_4.00858 IjazUZ_CD_NODE_491_length_14491_ID_4357 27.05717866123733
GeversD_CD_NODE_167_length_58460_cov_8.7617_fragment_1 IjazUZ_CD_NODE_491_length_14491_ID_4357 33.47247287838151
GeversD_CD_NODE_175_length_73954_cov_15.2841_fragment_1 IjazUZ_CD_NODE_491_length_14491_ID_4357 72.34311396618074
GeversD_CD_NODE_1801_length_21446_cov_5.53551 IjazUZ_CD_NODE_491_length_14491_ID_4357 22.917519424292166
GeversD_CD_NODE_195_length_84668_cov_8.5223 IjazUZ_CD_NODE_491_length_14491_ID_4357 29.18747734864587
GeversD_CD_NODE_207_length_76789_cov_9.82971_fragment_1 IjazUZ_CD_NODE_491_length_14491_ID_4357 30.433042335467377
GeversD_CD_NODE_2093_length_10314_cov_5.33463 IjazUZ_CD_NODE_491_length_14491_ID_4357 19.765382380567065
GeversD_CD_NODE_225_length_63965_cov_24.9134 IjazUZ_CD_NODE_491_length_14491_ID_4357 17.28338818487064
GeversD_CD_NODE_2265_length_9305_cov_5.21924 IjazUZ_CD_NODE_491_length_14491_ID_4357 14.502623817100432
GeversD_CD_NODE_227_length_77328_cov_15.034_fragment_1 IjazUZ_CD_NODE_491_length_14491_ID_4357 20.299608235518477
GeversD_CD_NODE_242_length_93423_cov_12.0489 IjazUZ_CD_NODE_491_length_14491_ID_4357 17.001957210193353
GeversD_CD_NODE_249_length_79606_cov_10.4917 IjazUZ_CD_NODE_491_length_14491_ID_4357 27.085188027614507
GeversD_CD_NODE_2558_length_16652_cov_16.6557 IjazUZ_CD_NODE_491_length_14491_ID_4357 9.268068291527399
GeversD_CD_NODE_2656_length_6955_cov_15.0525 IjazUZ_CD_NODE_491_length_14491_ID_4357 19.366712661767593
GeversD_CD_NODE_2687_length_15982_cov_6.16412 IjazUZ_CD_NODE_491_length_14491_ID_4357 13.384466893338761
GeversD_CD_NODE_275_length_66210_cov_15.4042 IjazUZ_CD_NODE_491_length_14491_ID_4357 20.11044738003108
GeversD_CD_NODE_292_length_63896_cov_8.56805 IjazUZ_CD_NODE_491_length_14491_ID_4357 32.511240062948396
GeversD_CD_NODE_2969_length_14684_cov_11.4002 IjazUZ_CD_NODE_491_length_14491_ID_4357 4.184677284810159
GeversD_CD_NODE_3201_length_10902_cov_4.59122 IjazUZ_CD_NODE_491_length_14491_ID_4357 3.416671574864387
GeversD_CD_NODE_3307_length_13549_cov_6.18912_fragment_1 IjazUZ_CD_NODE_491_length_14491_ID_4357 4.27724048179524
GeversD_CD_NODE_3336_length_10209_cov_9.54471 IjazUZ_CD_NODE_491_length_14491_ID_4357 4.4752264261565395
GeversD_CD_NODE_3341_length_10852_cov_5.18755 IjazUZ_CD_NODE_491_length_14491_ID_4357 16.192907804654904
GeversD_CD_NODE_3405_length_8055_cov_8.8255 IjazUZ_CD_NODE_491_length_14491_ID_4357 29.68857072290237
GeversD_CD_NODE_3860_length_11638_cov_3.72218 IjazUZ_CD_NODE_491_length_14491_ID_4357 48.749027173235305
GeversD_CD_NODE_3873_length_9450_cov_5.28898 IjazUZ_CD_NODE_491_length_14491_ID_4357 31.334154641346295
GeversD_CD_NODE_412_length_59603_cov_53.9079 IjazUZ_CD_NODE_491_length_14491_ID_4357 54.276950315006715
GeversD_CD_NODE_441_length_28478_cov_8.83028_fragment_1 IjazUZ_CD_NODE_491_length_14491_ID_4357 46.93941392878775
GeversD_CD_NODE_4481_length_5296_cov_3.28487 IjazUZ_CD_NODE_491_length_14491_ID_4357 12.674759323451841
GeversD_CD_NODE_4486_length_5957_cov_8.81091 IjazUZ_CD_NODE_491_length_14491_ID_4357 31.23233433092406
GeversD_CD_NODE_4855_length_6274_cov_3.6858 IjazUZ_CD_NODE_491_length_14491_ID_4357 9.043605081526731
GeversD_CD_NODE_48_length_116228_cov_11.1825_fragment_2 IjazUZ_CD_NODE_491_length_14491_ID_4357 56.43658044737052
GeversD_CD_NODE_494_length_30795_cov_13.7183 IjazUZ_CD_NODE_491_length_14491_ID_4357 49.46876934420676
GeversD_CD_NODE_569_length_12470_cov_4.94813 IjazUZ_CD_NODE_491_length_14491_ID_4357 18.45901180097714
GeversD_CD_NODE_5885_length_6047_cov_6.03722 IjazUZ_CD_NODE_491_length_14491_ID_4357 31.23233433092406
GeversD_CD_NODE_60_length_128732_cov_49.2452_fragment_1 IjazUZ_CD_NODE_491_length_14491_ID_4357 52.7287762342246
GeversD_CD_NODE_613_length_14333_cov_7.73897 IjazUZ_CD_NODE_491_length_14491_ID_4357 20.028457225774396
GeversD_CD_NODE_7210_length_5149_cov_8.01669 IjazUZ_CD_NODE_491_length_14491_ID_4357 16.192907804654904
GeversD_CD_NODE_732_length_12332_cov_18.1976 IjazUZ_CD_NODE_491_length_14491_ID_4357 59.36475921252714
GeversD_CD_NODE_748_length_36597_cov_50.5529_fragment_1 IjazUZ_CD_NODE_491_length_14491_ID_4357 9.503068225562686
GeversD_CD_NODE_74_length_156036_cov_11.4075_fragment_1 IjazUZ_CD_NODE_491_length_14491_ID_4357 23.489126489935526
GeversD_CD_NODE_769_length_10241_cov_7.63391 IjazUZ_CD_NODE_491_length_14491_ID_4357 34.14767907974228
GeversD_CD_NODE_79_length_101073_cov_10.1506_fragment_2 IjazUZ_CD_NODE_491_length_14491_ID_4357 5.78484249951394
GeversD_healthy_NODE_596_length_37394_cov_26.5815 IjazUZ_CD_NODE_491_length_14491_ID_4357 31.625527208404044
IjazUZ_CD_NODE_100_length_26346_ID_10074 IjazUZ_CD_NODE_491_length_14491_ID_4357 25.055955740550942
IjazUZ_CD_NODE_1360_length_6035_ID_26754 IjazUZ_CD_NODE_491_length_14491_ID_4357 19.366712661767593
IjazUZ_CD_NODE_187_length_33172_ID_61458_fragment_1 IjazUZ_CD_NODE_491_length_14491_ID_4357 3.245013153667778
IjazUZ_CD_NODE_250_length_45546_ID_6773_fragment_1 IjazUZ_CD_NODE_491_length_14491_ID_4357 59.174263904485265
IjazUZ_CD_NODE_466_length_15435_ID_17898 IjazUZ_CD_NODE_491_length_14491_ID_4357 70.4331134136443
IjazUZ_CD_NODE_63_length_35345_ID_41947 IjazUZ_CD_NODE_491_length_14491_ID_4357 37.089221442904446
IjazUZ_healthy_NODE_1588_length_9629_ID_15613 IjazUZ_CD_NODE_491_length_14491_ID_4357 37.45306927395174
IjazUZ_healthy_NODE_2063_length_5554_ID_31529 IjazUZ_CD_NODE_491_length_14491_ID_4357 14.016628924552176
IjazUZ_healthy_NODE_213_length_30516_ID_49624 IjazUZ_CD_NODE_491_length_14491_ID_4357 63.40963988426203
IjazUZ_healthy_NODE_260_length_26788_ID_30989 IjazUZ_CD_NODE_491_length_14491_ID_4357 10.731674291230583
IjazUZ_healthy_NODE_347_length_22386_ID_82146 IjazUZ_CD_NODE_491_length_14491_ID_4357 2.9194120744689327
GeversD_CD_NODE_1090_length_8296_cov_4.58549 IjazUZ_CD_NODE_497_length_10362_ID_26047 4.657142406769368
GeversD_CD_NODE_1315_length_23696_cov_47.1992 IjazUZ_CD_NODE_497_length_10362_ID_26047 30.387388507711982
GeversD_CD_NODE_13_length_303002_cov_86.2115_fragment_5 IjazUZ_CD_NODE_497_length_10362_ID_26047 18.729012153044643
GeversD_CD_NODE_1475_length_19678_cov_9.03307 IjazUZ_CD_NODE_497_length_10362_ID_26047 19.40427847707462
GeversD_CD_NODE_1653_length_17988_cov_57.044 IjazUZ_CD_NODE_497_length_10362_ID_26047 23.759320493853206
GeversD_CD_NODE_179_length_101665_cov_14.0609_fragment_1 IjazUZ_CD_NODE_497_length_10362_ID_26047 10.2218699457862
GeversD_CD_NODE_2048_length_9081_cov_4.84024 IjazUZ_CD_NODE_497_length_10362_ID_26047 22.773157216062984
GeversD_CD_NODE_2280_length_14628_cov_5.42325 IjazUZ_CD_NODE_497_length_10362_ID_26047 32.51356868706587
GeversD_CD_NODE_2707_length_16607_cov_7.90823 IjazUZ_CD_NODE_497_length_10362_ID_26047 32.85597445492527
GeversD_CD_NODE_2806_length_10089_cov_20.8641 IjazUZ_CD_NODE_497_length_10362_ID_26047 36.3650585954092
GeversD_CD_NODE_295_length_64538_cov_7.29481_fragment_1 IjazUZ_CD_NODE_497_length_10362_ID_26047 11.8200577774743
GeversD_CD_NODE_3079_length_6332_cov_3.72551 IjazUZ_CD_NODE_497_length_10362_ID_26047 15.11156987338072
GeversD_CD_NODE_345_length_40924_cov_14.7031 IjazUZ_CD_NODE_497_length_10362_ID_26047 10.100168289729577
GeversD_CD_NODE_3694_length_9834_cov_5.51641 IjazUZ_CD_NODE_497_length_10362_ID_26047 27.051087579570428
GeversD_CD_NODE_4207_length_6338_cov_3.32978 IjazUZ_CD_NODE_497_length_10362_ID_26047 24.3341349426036
GeversD_CD_NODE_43_length_184083_cov_32.1985_fragment_1 IjazUZ_CD_NODE_497_length_10362_ID_26047 19.85358070778609
GeversD_CD_NODE_451_length_57769_cov_9.68635 IjazUZ_CD_NODE_497_length_10362_ID_26047 9.27054905333765
GeversD_CD_NODE_486_length_59310_cov_8.32701_fragment_1 IjazUZ_CD_NODE_497_length_10362_ID_26047 22.76909857451755
GeversD_CD_NODE_492_length_26131_cov_8.0568 IjazUZ_CD_NODE_497_length_10362_ID_26047 28.42700355106888
GeversD_CD_NODE_558_length_22245_cov_21.9309 IjazUZ_CD_NODE_497_length_10362_ID_26047 39.212226392825734
GeversD_CD_NODE_689_length_43409_cov_17.2165_fragment_2 IjazUZ_CD_NODE_497_length_10362_ID_26047 32.85597445492527
GeversD_CD_NODE_68_length_93916_cov_6.9818_fragment_1 IjazUZ_CD_NODE_497_length_10362_ID_26047 20.041054416117184
GeversD_CD_NODE_723_length_41966_cov_20.8001 IjazUZ_CD_NODE_497_length_10362_ID_26047 15.636710083569852
GeversD_CD_NODE_757_length_48433_cov_12.3695 IjazUZ_CD_NODE_497_length_10362_ID_26047 22.591583052847092
GeversD_CD_NODE_884_length_23118_cov_5.66249 IjazUZ_CD_NODE_497_length_10362_ID_26047 30.387388507711982
GeversD_healthy_NODE_1889_length_14422_cov_8.7685 IjazUZ_CD_NODE_497_length_10362_ID_26047 3.915951339822672
GeversD_healthy_NODE_293_length_56429_cov_11.9158_fragment_1 IjazUZ_CD_NODE_497_length_10362_ID_26047 19.074588505884574
GeversD_healthy_NODE_482_length_25355_cov_11.6334 IjazUZ_CD_NODE_497_length_10362_ID_26047 25.669327510455183
GeversD_healthy_NODE_625_length_30666_cov_9.39567_fragment_1 IjazUZ_CD_NODE_497_length_10362_ID_26047 23.759320493853206
IjazUZ_CD_NODE_115_length_19613_ID_39984 IjazUZ_CD_NODE_497_length_10362_ID_26047 31.33942922718478
IjazUZ_CD_NODE_129_length_71775_ID_884_fragment_1 IjazUZ_CD_NODE_497_length_10362_ID_26047 22.17476686747324
IjazUZ_CD_NODE_2750_length_5439_ID_16155 IjazUZ_CD_NODE_497_length_10362_ID_26047 23.2202740276068
IjazUZ_CD_NODE_300_length_36376_ID_27297 IjazUZ_CD_NODE_497_length_10362_ID_26047 23.772178610452976
IjazUZ_CD_NODE_675_length_12555_ID_1772 IjazUZ_CD_NODE_497_length_10362_ID_26047 43.30935349879793
IjazUZ_CD_NODE_75_length_111010_ID_8133_fragment_1 IjazUZ_CD_NODE_497_length_10362_ID_26047 23.772178610452976
IjazUZ_healthy_NODE_113_length_46442_ID_19661 IjazUZ_CD_NODE_497_length_10362_ID_26047 19.17571758982079
IjazUZ_healthy_NODE_1257_length_5068_ID_50161 IjazUZ_CD_NODE_497_length_10362_ID_26047 2.2397346269014564
IjazUZ_healthy_NODE_141_length_35261_ID_2732 IjazUZ_CD_NODE_497_length_10362_ID_26047 19.94630142861437
IjazUZ_healthy_NODE_14_length_107355_ID_7555_fragment_3 IjazUZ_CD_NODE_497_length_10362_ID_26047 16.429667565621514
IjazUZ_healthy_NODE_249_length_34966_ID_3099 IjazUZ_CD_NODE_497_length_10362_ID_26047 20.237029240385947
IjazUZ_healthy_NODE_2679_length_6969_ID_72968 IjazUZ_CD_NODE_497_length_10362_ID_26047 15.447305871367181
IjazUZ_healthy_NODE_39_length_57295_ID_44019_fragment_1 IjazUZ_CD_NODE_497_length_10362_ID_26047 13.093418248394809
IjazUZ_healthy_NODE_782_length_13474_ID_59369 IjazUZ_CD_NODE_497_length_10362_ID_26047 21.10925884402044
GeversD_CD_NODE_1020_length_14495_cov_14.4699 IjazUZ_CD_NODE_497_length_22059_ID_5929 2.8274883354246727
GeversD_CD_NODE_1044_length_14081_cov_13.3459 IjazUZ_CD_NODE_497_length_22059_ID_5929 27.703145555633945
GeversD_CD_NODE_1108_length_9944_cov_4.49995 IjazUZ_CD_NODE_497_length_22059_ID_5929 21.939007683636305
GeversD_CD_NODE_127_length_98995_cov_7.82873_fragment_1 IjazUZ_CD_NODE_497_length_22059_ID_5929 23.049750699801937
GeversD_CD_NODE_1307_length_13599_cov_10.3622 IjazUZ_CD_NODE_497_length_22059_ID_5929 12.84187465092775
GeversD_CD_NODE_1318_length_17476_cov_11.2055 IjazUZ_CD_NODE_497_length_22059_ID_5929 34.772085990803504
GeversD_CD_NODE_1337_length_13283_cov_6.64227 IjazUZ_CD_NODE_497_length_22059_ID_5929 17.040323090313862
GeversD_CD_NODE_138_length_64986_cov_29.9106_fragment_1 IjazUZ_CD_NODE_497_length_22059_ID_5929 17.530686771912286
GeversD_CD_NODE_159_length_95460_cov_8.49812_fragment_1 IjazUZ_CD_NODE_497_length_22059_ID_5929 3.7535664623058578
GeversD_CD_NODE_171_length_55743_cov_6.0675 IjazUZ_CD_NODE_497_length_22059_ID_5929 5.440030450710164
GeversD_CD_NODE_1772_length_22624_cov_5.58341 IjazUZ_CD_NODE_497_length_22059_ID_5929 52.821447726338455
GeversD_CD_NODE_18_length_250317_cov_13.3435_fragment_2 IjazUZ_CD_NODE_497_length_22059_ID_5929 5.309986228142349
GeversD_CD_NODE_193_length_88217_cov_35.3821 IjazUZ_CD_NODE_497_length_22059_ID_5929 2.124855699057922
GeversD_CD_NODE_1974_length_20406_cov_16.8997 IjazUZ_CD_NODE_497_length_22059_ID_5929 29.770705774092285
GeversD_CD_NODE_2082_length_18732_cov_25.674 IjazUZ_CD_NODE_497_length_22059_ID_5929 2.4495230459442654
GeversD_CD_NODE_2132_length_14724_cov_6.44318 IjazUZ_CD_NODE_497_length_22059_ID_5929 27.703145555633945
GeversD_CD_NODE_218_length_91212_cov_8.3029_fragment_1 IjazUZ_CD_NODE_497_length_22059_ID_5929 24.88245922398294
GeversD_CD_NODE_21_length_254596_cov_9.36868_fragment_1 IjazUZ_CD_NODE_497_length_22059_ID_5929 4.0357088699582215
GeversD_CD_NODE_2212_length_9579_cov_4.78559 IjazUZ_CD_NODE_497_length_22059_ID_5929 29.75881985455019
GeversD_CD_NODE_2314_length_17003_cov_5.38612 IjazUZ_CD_NODE_497_length_22059_ID_5929 39.790976357608464
GeversD_CD_NODE_2356_length_16626_cov_19.7995 IjazUZ_CD_NODE_497_length_22059_ID_5929 30.681313458907596
GeversD_CD_NODE_237_length_45314_cov_13.7945 IjazUZ_CD_NODE_497_length_22059_ID_5929 1.596452557046951
GeversD_CD_NODE_261_length_58309_cov_38.9692_fragment_1 IjazUZ_CD_NODE_497_length_22059_ID_5929 20.124918115386283
GeversD_CD_NODE_263_length_24758_cov_5.65073 IjazUZ_CD_NODE_497_length_22059_ID_5929 64.5243360548692
GeversD_CD_NODE_294_length_57321_cov_13.4365 IjazUZ_CD_NODE_497_length_22059_ID_5929 17.138801307383307
GeversD_CD_NODE_320_length_61518_cov_25.1565 IjazUZ_CD_NODE_497_length_22059_ID_5929 5.226783615227993
GeversD_CD_NODE_343_length_47717_cov_12.7924 IjazUZ_CD_NODE_497_length_22059_ID_5929 5.981996267061576
GeversD_CD_NODE_350_length_60544_cov_67.4783 IjazUZ_CD_NODE_497_length_22059_ID_5929 8.233236386249072
GeversD_CD_NODE_3529_length_12588_cov_18.224 IjazUZ_CD_NODE_497_length_22059_ID_5929 3.1776814064025727
GeversD_CD_NODE_365_length_38713_cov_8.409 IjazUZ_CD_NODE_497_length_22059_ID_5929 12.893270924402518
GeversD_CD_NODE_379_length_64985_cov_17.7257_fragment_1 IjazUZ_CD_NODE_497_length_22059_ID_5929 17.530686771912286
GeversD_CD_NODE_380_length_66081_cov_12.6096 IjazUZ_CD_NODE_497_length_22059_ID_5929 22.33057235355963
GeversD_CD_NODE_442_length_18322_cov_30.9545 IjazUZ_CD_NODE_497_length_22059_ID_5929 18.212198292754973
GeversD_CD_NODE_449_length_28103_cov_5.15848 IjazUZ_CD_NODE_497_length_22059_ID_5929 1.8170968107069028
GeversD_CD_NODE_455_length_16170_cov_4.50351 IjazUZ_CD_NODE_497_length_22059_ID_5929 15.509414182858432
GeversD_CD_NODE_6203_length_7373_cov_9.78942 IjazUZ_CD_NODE_497_length_22059_ID_5929 21.939007683636305
GeversD_CD_NODE_621_length_54745_cov_10.3291 IjazUZ_CD_NODE_497_length_22059_ID_5929 2.9648934106784575
GeversD_CD_NODE_642_length_53627_cov_14.5653 IjazUZ_CD_NODE_497_length_22059_ID_5929 3.367155788740745
GeversD_CD_NODE_941_length_18351_cov_6.11494 IjazUZ_CD_NODE_497_length_22059_ID_5929 33.715334262553924
GeversD_healthy_NODE_175_length_81583_cov_10.1956 IjazUZ_CD_NODE_497_length_22059_ID_5929 49.4915625117024
GeversD_healthy_NODE_2480_length_8244_cov_5.4605 IjazUZ_CD_NODE_497_length_22059_ID_5929 1.1665831641547504
GeversD_healthy_NODE_579_length_33131_cov_9.39757 IjazUZ_CD_NODE_497_length_22059_ID_5929 18.979830702401998
GeversD_healthy_NODE_835_length_28387_cov_8.31336 IjazUZ_CD_NODE_497_length_22059_ID_5929 16.233707145790085
IjazUZ_CD_NODE_23_length_86153_ID_1961_fragment_2 IjazUZ_CD_NODE_497_length_22059_ID_5929 20.163760388070255
IjazUZ_CD_NODE_26_length_72507_ID_7405_fragment_2 IjazUZ_CD_NODE_497_length_22059_ID_5929 5.425612929962948
IjazUZ_CD_NODE_58_length_110915_ID_26175_fragment_1 IjazUZ_CD_NODE_497_length_22059_ID_5929 16.95543984135533
IjazUZ_CD_NODE_918_length_9065_ID_2461 IjazUZ_CD_NODE_497_length_22059_ID_5929 1.1665831641547504
IjazUZ_CD_NODE_99_length_85522_ID_13747_fragment_1 IjazUZ_CD_NODE_497_length_22059_ID_5929 1.3107628762294796
IjazUZ_healthy_NODE_12_length_138633_ID_20919_fragment_1 IjazUZ_CD_NODE_497_length_22059_ID_5929 49.99907059037542
IjazUZ_healthy_NODE_2561_length_6373_ID_33634 IjazUZ_CD_NODE_497_length_22059_ID_5929 17.93218970170956
IjazUZ_healthy_NODE_3_length_289925_ID_13841_fragment_1 IjazUZ_CD_NODE_497_length_22059_ID_5929 22.553177782978324
IjazUZ_healthy_NODE_47_length_57909_ID_89686 IjazUZ_CD_NODE_497_length_22059_ID_5929 1.0280689229639526
IjazUZ_healthy_NODE_541_length_13791_ID_12607 IjazUZ_CD_NODE_497_length_22059_ID_5929 2.8274883354246727
IjazUZ_healthy_NODE_798_length_10804_ID_37091 IjazUZ_CD_NODE_497_length_22059_ID_5929 16.672460303363327
IjazUZ_healthy_NODE_7_length_192828_ID_94398_fragment_3 IjazUZ_CD_NODE_497_length_22059_ID_5929 25.033771328338702
IjazUZ_healthy_NODE_985_length_9298_ID_69750 IjazUZ_CD_NODE_497_length_22059_ID_5929 21.939007683636305
GeversD_CD_NODE_186_length_91777_cov_39.5486_fragment_1 IjazUZ_CD_NODE_4_length_226679_ID_9232_fragment_1 12.823540220594182
GeversD_CD_NODE_1887_length_21055_cov_8.46924 IjazUZ_CD_NODE_4_length_226679_ID_9232_fragment_1 2.632381585788589
GeversD_CD_NODE_196_length_70032_cov_31.8056_fragment_1 IjazUZ_CD_NODE_4_length_226679_ID_9232_fragment_1 3.7852674847345495
GeversD_CD_NODE_496_length_62431_cov_12.5194_fragment_1 IjazUZ_CD_NODE_4_length_226679_ID_9232_fragment_1 1.3615470372278677
GeversD_CD_NODE_565_length_20165_cov_51.2262 IjazUZ_CD_NODE_4_length_226679_ID_9232_fragment_1 2.7209257053488125
GeversD_healthy_NODE_2_length_595164_cov_104.706_fragment_2 IjazUZ_CD_NODE_4_length_226679_ID_9232_fragment_1 7.9032268854747665
GeversD_healthy_NODE_385_length_46111_cov_10.3641_fragment_1 IjazUZ_CD_NODE_4_length_226679_ID_9232_fragment_1 3.3071391729506674
IjazUZ_CD_NODE_168_length_61608_ID_3056_fragment_1 IjazUZ_CD_NODE_4_length_226679_ID_9232_fragment_1 5.00140996311437
IjazUZ_CD_NODE_18_length_110946_ID_2265_fragment_1 IjazUZ_CD_NODE_4_length_226679_ID_9232_fragment_1 2.5563235771306365
IjazUZ_healthy_NODE_839_length_9070_ID_55460 IjazUZ_CD_NODE_4_length_226679_ID_9232_fragment_1 1.3235591553234505
GeversD_CD_NODE_1274_length_22993_cov_9.52415 IjazUZ_CD_NODE_501_length_19953_ID_18721 22.729176641683456
GeversD_CD_NODE_1538_length_8154_cov_5.64193 IjazUZ_CD_NODE_501_length_19953_ID_18721 14.131428338285009
GeversD_CD_NODE_196_length_70032_cov_31.8056_fragment_1 IjazUZ_CD_NODE_501_length_19953_ID_18721 1.2674290999298092
GeversD_CD_NODE_320_length_76372_cov_22.2078_fragment_2 IjazUZ_CD_NODE_501_length_19953_ID_18721 2.212042568557057
GeversD_CD_NODE_4190_length_8117_cov_7.53275 IjazUZ_CD_NODE_501_length_19953_ID_18721 17.455182441729935
GeversD_CD_NODE_4516_length_7324_cov_9.09231 IjazUZ_CD_NODE_501_length_19953_ID_18721 18.49634713914705
GeversD_CD_NODE_496_length_62431_cov_12.5194_fragment_1 IjazUZ_CD_NODE_501_length_19953_ID_18721 20.600258255642878
GeversD_CD_NODE_565_length_20165_cov_51.2262 IjazUZ_CD_NODE_501_length_19953_ID_18721 34.885967964848184
GeversD_CD_NODE_640_length_29702_cov_4.7764 IjazUZ_CD_NODE_501_length_19953_ID_18721 19.765382380567065
GeversD_CD_NODE_742_length_14691_cov_62.163 IjazUZ_CD_NODE_501_length_19953_ID_18721 15.050432533815293
GeversD_healthy_NODE_385_length_46111_cov_10.3641_fragment_1 IjazUZ_CD_NODE_501_length_19953_ID_18721 23.391437781139736
IjazUZ_CD_NODE_41_length_68900_ID_9087_fragment_1 IjazUZ_CD_NODE_501_length_19953_ID_18721 26.226421165649477
IjazUZ_CD_NODE_5_length_315907_ID_31683_fragment_2 IjazUZ_CD_NODE_501_length_19953_ID_18721 20.060633333081515
IjazUZ_healthy_NODE_65_length_51077_ID_34216 IjazUZ_CD_NODE_501_length_19953_ID_18721 19.30752233471569
IjazUZ_healthy_NODE_839_length_9070_ID_55460 IjazUZ_CD_NODE_501_length_19953_ID_18721 23.338231439585076
GeversD_CD_NODE_103_length_125699_cov_23.1392_fragment_3 IjazUZ_CD_NODE_509_length_17092_ID_2204 1.0657255625488835
GeversD_CD_NODE_1133_length_30798_cov_25.5022 IjazUZ_CD_NODE_509_length_17092_ID_2204 8.855679641978746
GeversD_CD_NODE_1722_length_6352_cov_3.59854 IjazUZ_CD_NODE_509_length_17092_ID_2204 3.989935269146696
GeversD_CD_NODE_2657_length_13334_cov_5.7289 IjazUZ_CD_NODE_509_length_17092_ID_2204 28.662620007182518
GeversD_CD_NODE_555_length_22437_cov_20.0091 IjazUZ_CD_NODE_509_length_17092_ID_2204 4.581490903993639
IjazUZ_CD_NODE_1142_length_5390_ID_46519 IjazUZ_CD_NODE_509_length_17092_ID_2204 1.3705726317030633
IjazUZ_CD_NODE_263_length_30840_ID_11503 IjazUZ_CD_NODE_509_length_17092_ID_2204 8.720516054516047
IjazUZ_CD_NODE_32_length_74611_ID_20108_fragment_2 IjazUZ_CD_NODE_509_length_17092_ID_2204 8.997170157331276
IjazUZ_CD_NODE_685_length_15702_ID_48967 IjazUZ_CD_NODE_509_length_17092_ID_2204 11.585639616872431
IjazUZ_healthy_NODE_1274_length_10757_ID_22798 IjazUZ_CD_NODE_509_length_17092_ID_2204 24.24112155417403
IjazUZ_healthy_NODE_1281_length_6392_ID_40174 IjazUZ_CD_NODE_509_length_17092_ID_2204 1.6134801649120059
IjazUZ_healthy_NODE_1505_length_6946_ID_56649 IjazUZ_CD_NODE_509_length_17092_ID_2204 4.466792730819301
IjazUZ_healthy_NODE_197_length_41751_ID_59977 IjazUZ_CD_NODE_509_length_17092_ID_2204 32.17188901678422
IjazUZ_healthy_NODE_2144_length_6134_ID_66361 IjazUZ_CD_NODE_509_length_17092_ID_2204 1.3705726317030633
IjazUZ_healthy_NODE_217_length_27108_ID_81147 IjazUZ_CD_NODE_509_length_17092_ID_2204 10.343491803064055
IjazUZ_healthy_NODE_229_length_35903_ID_119214 IjazUZ_CD_NODE_509_length_17092_ID_2204 17.23348762870835
IjazUZ_healthy_NODE_243_length_23305_ID_15087 IjazUZ_CD_NODE_509_length_17092_ID_2204 6.597734553850644
IjazUZ_healthy_NODE_2595_length_5355_ID_65640 IjazUZ_CD_NODE_509_length_17092_ID_2204 13.177610656430637
IjazUZ_healthy_NODE_2761_length_5732_ID_3631 IjazUZ_CD_NODE_509_length_17092_ID_2204 4.211652121885099
IjazUZ_healthy_NODE_281_length_16915_ID_40694 IjazUZ_CD_NODE_509_length_17092_ID_2204 11.948577033126433
IjazUZ_healthy_NODE_31_length_98415_ID_10351_fragment_2 IjazUZ_CD_NODE_509_length_17092_ID_2204 9.145609457952798
IjazUZ_healthy_NODE_44_length_65712_ID_19968_fragment_2 IjazUZ_CD_NODE_509_length_17092_ID_2204 10.343491803064055
IjazUZ_healthy_NODE_48_length_78058_ID_110735_fragment_1 IjazUZ_CD_NODE_509_length_17092_ID_2204 8.177498876517095
IjazUZ_healthy_NODE_978_length_10986_ID_75941 IjazUZ_CD_NODE_509_length_17092_ID_2204 12.59211741301548
IjazUZ_healthy_NODE_130_length_33381_ID_41649 IjazUZ_CD_NODE_511_length_19292_ID_16350 3.457465996035821
IjazUZ_healthy_NODE_249_length_34966_ID_3099 IjazUZ_CD_NODE_511_length_19292_ID_16350 1.0280689229639526
IjazUZ_healthy_NODE_2990_length_5697_ID_48600 IjazUZ_CD_NODE_511_length_19292_ID_16350 6.83426286798409
GeversD_CD_NODE_1320_length_15216_cov_14.6587 IjazUZ_CD_NODE_532_length_14049_ID_20207 7.3742640897309135
GeversD_CD_NODE_144_length_115189_cov_16.6593_fragment_1 IjazUZ_CD_NODE_532_length_14049_ID_20207 15.476717703591163
GeversD_CD_NODE_1573_length_24268_cov_54.5981 IjazUZ_CD_NODE_532_length_14049_ID_20207 8.990272471268387
GeversD_CD_NODE_157_length_61761_cov_12.9628 IjazUZ_CD_NODE_532_length_14049_ID_20207 19.823557150725826
GeversD_CD_NODE_167_length_58460_cov_8.7617_fragment_1 IjazUZ_CD_NODE_532_length_14049_ID_20207 11.720859343507666
GeversD_CD_NODE_175_length_73954_cov_15.2841_fragment_1 IjazUZ_CD_NODE_532_length_14049_ID_20207 16.76964062132546
GeversD_CD_NODE_2085_length_14024_cov_9.10745 IjazUZ_CD_NODE_532_length_14049_ID_20207 4.186864230319126
GeversD_CD_NODE_25_length_164267_cov_10.7826_fragment_1 IjazUZ_CD_NODE_532_length_14049_ID_20207 26.663771386823413
GeversD_CD_NODE_288_length_51099_cov_14.1102 IjazUZ_CD_NODE_532_length_14049_ID_20207 4.541211791514086
GeversD_CD_NODE_3272_length_12099_cov_5.54799 IjazUZ_CD_NODE_532_length_14049_ID_20207 7.566073284006229
GeversD_CD_NODE_4066_length_11112_cov_4.41431 IjazUZ_CD_NODE_532_length_14049_ID_20207 8.274022300074911
GeversD_CD_NODE_409_length_61756_cov_17.0174_fragment_1 IjazUZ_CD_NODE_532_length_14049_ID_20207 2.3765698356704688
GeversD_CD_NODE_412_length_59603_cov_53.9079 IjazUZ_CD_NODE_532_length_14049_ID_20207 20.106545959440105
GeversD_CD_NODE_481_length_17003_cov_18.8484 IjazUZ_CD_NODE_532_length_14049_ID_20207 6.743154043134854
GeversD_CD_NODE_58_length_115258_cov_8.39162_fragment_1 IjazUZ_CD_NODE_532_length_14049_ID_20207 1.952238385184688
GeversD_CD_NODE_60_length_128732_cov_49.2452_fragment_1 IjazUZ_CD_NODE_532_length_14049_ID_20207 19.45364450881443
GeversD_CD_NODE_74_length_156036_cov_11.4075_fragment_1 IjazUZ_CD_NODE_532_length_14049_ID_20207 3.113690329050221
GeversD_CD_NODE_870_length_35300_cov_17.9937 IjazUZ_CD_NODE_532_length_14049_ID_20207 13.271158050883255
GeversD_CD_NODE_931_length_37790_cov_11.5402 IjazUZ_CD_NODE_532_length_14049_ID_20207 1.7179907508590828
GeversD_healthy_NODE_1719_length_15652_cov_29.9002 IjazUZ_CD_NODE_532_length_14049_ID_20207 18.73632725584088
GeversD_healthy_NODE_1843_length_6803_cov_3.40101 IjazUZ_CD_NODE_532_length_14049_ID_20207 24.67652464977187
IjazUZ_CD_NODE_1274_length_6553_ID_18956 IjazUZ_CD_NODE_532_length_14049_ID_20207 11.68673238836583
IjazUZ_CD_NODE_1301_length_6393_ID_16163 IjazUZ_CD_NODE_532_length_14049_ID_20207 10.675041210656296
IjazUZ_CD_NODE_200_length_54043_ID_7190_fragment_1 IjazUZ_CD_NODE_532_length_14049_ID_20207 19.006486878872106
IjazUZ_CD_NODE_301_length_25209_ID_19836 IjazUZ_CD_NODE_532_length_14049_ID_20207 5.9512280648576725
IjazUZ_CD_NODE_374_length_23560_ID_60576 IjazUZ_CD_NODE_532_length_14049_ID_20207 2.8675769935749633
IjazUZ_CD_NODE_63_length_35345_ID_41947 IjazUZ_CD_NODE_532_length_14049_ID_20207 19.76022452121631
IjazUZ_healthy_NODE_1667_length_6440_ID_25082 IjazUZ_CD_NODE_532_length_14049_ID_20207 1.3650236864548946
IjazUZ_healthy_NODE_844_length_14296_ID_61650 IjazUZ_CD_NODE_532_length_14049_ID_20207 10.874031016730928
GeversD_CD_NODE_17_length_206813_cov_17.3369_fragment_1 IjazUZ_CD_NODE_535_length_12845_ID_5094_fragment_1 2.4776607144899687
GeversD_healthy_NODE_1_length_661198_cov_31.398_fragment_3 IjazUZ_CD_NODE_535_length_12845_ID_5094_fragment_1 2.4776607144899687
GeversD_CD_NODE_1013_length_35411_cov_55.327_fragment_2 IjazUZ_CD_NODE_536_length_13992_ID_31689 4.962868699896856
GeversD_CD_NODE_1028_length_30767_cov_54.0809_fragment_1 IjazUZ_CD_NODE_536_length_13992_ID_31689 7.952888144852801
GeversD_CD_NODE_119_length_72065_cov_10.8706 IjazUZ_CD_NODE_536_length_13992_ID_31689 6.178161065486454
GeversD_CD_NODE_1203_length_8113_cov_18.969 IjazUZ_CD_NODE_536_length_13992_ID_31689 5.159104726404787
GeversD_CD_NODE_1216_length_28859_cov_10.4055_fragment_1 IjazUZ_CD_NODE_536_length_13992_ID_31689 4.962868699896856
GeversD_CD_NODE_1260_length_5498_cov_4.75473 IjazUZ_CD_NODE_536_length_13992_ID_31689 4.627193837342971
GeversD_CD_NODE_1618_length_10498_cov_18.5196 IjazUZ_CD_NODE_536_length_13992_ID_31689 5.159104726404787
GeversD_CD_NODE_16_length_221152_cov_12.4382_fragment_1 IjazUZ_CD_NODE_536_length_13992_ID_31689 1.1987953001380616
GeversD_CD_NODE_1801_length_12134_cov_10.9218 IjazUZ_CD_NODE_536_length_13992_ID_31689 7.776850318292317
GeversD_CD_NODE_1826_length_16057_cov_7.57718 IjazUZ_CD_NODE_536_length_13992_ID_31689 3.996071563409825
GeversD_CD_NODE_182_length_78362_cov_45.8288_fragment_2 IjazUZ_CD_NODE_536_length_13992_ID_31689 8.957381053407374
GeversD_CD_NODE_2771_length_5625_cov_6.14847 IjazUZ_CD_NODE_536_length_13992_ID_31689 5.159104726404787
GeversD_CD_NODE_3247_length_13550_cov_6.46773 IjazUZ_CD_NODE_536_length_13992_ID_31689 8.852737955382583
GeversD_CD_NODE_3263_length_8409_cov_5.88712 IjazUZ_CD_NODE_536_length_13992_ID_31689 8.852737955382583
GeversD_CD_NODE_3271_length_5214_cov_3.71138 IjazUZ_CD_NODE_536_length_13992_ID_31689 8.589549949865447
GeversD_CD_NODE_4271_length_10620_cov_8.54614 IjazUZ_CD_NODE_536_length_13992_ID_31689 4.962868699896856
GeversD_CD_NODE_4326_length_7066_cov_4.0087 IjazUZ_CD_NODE_536_length_13992_ID_31689 5.159104726404787
GeversD_CD_NODE_4966_length_7767_cov_14.4309 IjazUZ_CD_NODE_536_length_13992_ID_31689 5.380894858107275
GeversD_CD_NODE_50_length_130525_cov_6.2672_fragment_3 IjazUZ_CD_NODE_536_length_13992_ID_31689 12.420346730736732
GeversD_CD_NODE_855_length_41827_cov_22.2122_fragment_1 IjazUZ_CD_NODE_536_length_13992_ID_31689 4.105157409248613
GeversD_healthy_NODE_174_length_78902_cov_21.6432_fragment_1 IjazUZ_CD_NODE_536_length_13992_ID_31689 1.6804681469041087
GeversD_healthy_NODE_1772_length_11387_cov_10.6374 IjazUZ_CD_NODE_536_length_13992_ID_31689 5.159104726404787
GeversD_healthy_NODE_2150_length_12702_cov_5.28315 IjazUZ_CD_NODE_536_length_13992_ID_31689 8.852737955382583
GeversD_healthy_NODE_2539_length_10676_cov_14.076 IjazUZ_CD_NODE_536_length_13992_ID_31689 5.380894858107275
IjazUZ_CD_NODE_1115_length_7674_ID_21841 IjazUZ_CD_NODE_536_length_13992_ID_31689 8.852737955382583
IjazUZ_CD_NODE_1271_length_6561_ID_29481 IjazUZ_CD_NODE_536_length_13992_ID_31689 2.4583721137446988
IjazUZ_CD_NODE_20_length_157800_ID_48128_fragment_4 IjazUZ_CD_NODE_536_length_13992_ID_31689 6.529600201539568
IjazUZ_CD_NODE_2507_length_5842_ID_24980 IjazUZ_CD_NODE_536_length_13992_ID_31689 2.4583721137446988
IjazUZ_CD_NODE_2685_length_5545_ID_35345 IjazUZ_CD_NODE_536_length_13992_ID_31689 1.8353082852862928
IjazUZ_CD_NODE_2_length_393410_ID_16256_fragment_1 IjazUZ_CD_NODE_536_length_13992_ID_31689 8.589549949865447
IjazUZ_CD_NODE_380_length_23434_ID_52149_fragment_1 IjazUZ_CD_NODE_536_length_13992_ID_31689 9.505843612838419
IjazUZ_CD_NODE_605_length_8547_ID_28798 IjazUZ_CD_NODE_536_length_13992_ID_31689 1.3034688272783752
IjazUZ_CD_NODE_608_length_8590_ID_10052 IjazUZ_CD_NODE_536_length_13992_ID_31689 1.4173503566200027
IjazUZ_CD_NODE_994_length_5573_ID_26897 IjazUZ_CD_NODE_536_length_13992_ID_31689 6.304998294584416
IjazUZ_healthy_NODE_1086_length_9553_ID_25714 IjazUZ_CD_NODE_536_length_13992_ID_31689 12.420346730736732
IjazUZ_healthy_NODE_1469_length_10145_ID_56897 IjazUZ_CD_NODE_536_length_13992_ID_31689 18.982572645037997
IjazUZ_healthy_NODE_201_length_28516_ID_29990_fragment_1 IjazUZ_CD_NODE_536_length_13992_ID_31689 4.962868699896856
IjazUZ_healthy_NODE_2613_length_5330_ID_22359 IjazUZ_CD_NODE_536_length_13992_ID_31689 9.505843612838419
IjazUZ_healthy_NODE_2_length_357703_ID_73642_fragment_2 IjazUZ_CD_NODE_536_length_13992_ID_31689 4.346484469998351
IjazUZ_healthy_NODE_3425_length_5606_ID_20673 IjazUZ_CD_NODE_536_length_13992_ID_31689 9.505843612838419
IjazUZ_healthy_NODE_906_length_15154_ID_79938_fragment_1 IjazUZ_CD_NODE_536_length_13992_ID_31689 5.93708012508728
GeversD_CD_NODE_1131_length_33874_cov_25.2899 IjazUZ_CD_NODE_538_length_9733_ID_35772 31.021430988435
GeversD_CD_NODE_879_length_35857_cov_18.8336 IjazUZ_CD_NODE_538_length_9733_ID_35772 33.529953345425085
IjazUZ_CD_NODE_1344_length_5437_ID_32695 IjazUZ_CD_NODE_538_length_9733_ID_35772 10.851132469687336
IjazUZ_CD_NODE_941_length_7235_ID_2709 IjazUZ_CD_NODE_538_length_9733_ID_35772 5.330338487231015
GeversD_CD_NODE_116_length_129301_cov_40.3619_fragment_2 IjazUZ_CD_NODE_53_length_37917_ID_37993 5.8211561172971775
GeversD_CD_NODE_11_length_312617_cov_11.8399_fragment_1 IjazUZ_CD_NODE_53_length_37917_ID_37993 6.681426710241552
GeversD_CD_NODE_1535_length_24996_cov_6.82463 IjazUZ_CD_NODE_53_length_37917_ID_37993 7.074422954901887
GeversD_CD_NODE_2381_length_12838_cov_7.05421 IjazUZ_CD_NODE_53_length_37917_ID_37993 1.4044655712803484
GeversD_CD_NODE_3879_length_8487_cov_4.83266 IjazUZ_CD_NODE_53_length_37917_ID_37993 1.4044655712803484
GeversD_CD_NODE_400_length_59933_cov_456.108 IjazUZ_CD_NODE_53_length_37917_ID_37993 1.0310701832374045
GeversD_CD_NODE_422_length_41338_cov_9.23254_fragment_1 IjazUZ_CD_NODE_53_length_37917_ID_37993 1.4044655712803484
GeversD_CD_NODE_426_length_58136_cov_74.6102 IjazUZ_CD_NODE_53_length_37917_ID_37993 1.4036282185186897
GeversD_CD_NODE_465_length_45771_cov_9.0012_fragment_1 IjazUZ_CD_NODE_53_length_37917_ID_37993 5.289720560509825
GeversD_CD_NODE_67_length_137195_cov_14.3997_fragment_2 IjazUZ_CD_NODE_53_length_37917_ID_37993 3.1673019527461834
GeversD_CD_NODE_695_length_46865_cov_29.2574 IjazUZ_CD_NODE_53_length_37917_ID_37993 4.52285133355963
GeversD_CD_NODE_754_length_32139_cov_8.45786 IjazUZ_CD_NODE_53_length_37917_ID_37993 3.4497501748580293
GeversD_CD_NODE_943_length_35376_cov_18.4724 IjazUZ_CD_NODE_53_length_37917_ID_37993 4.911244196899275
IjazUZ_CD_NODE_152_length_65091_ID_1634_fragment_1 IjazUZ_CD_NODE_53_length_37917_ID_37993 1.7080149995154423
IjazUZ_healthy_NODE_207_length_28094_ID_78407 IjazUZ_CD_NODE_53_length_37917_ID_37993 1.0911703545314166
IjazUZ_healthy_NODE_271_length_22509_ID_19523 IjazUZ_CD_NODE_53_length_37917_ID_37993 9.308617097548204
IjazUZ_healthy_NODE_279_length_21771_ID_53118 IjazUZ_CD_NODE_53_length_37917_ID_37993 5.6361479206153176
IjazUZ_healthy_NODE_305_length_24180_ID_75716 IjazUZ_CD_NODE_53_length_37917_ID_37993 9.05494060042043
IjazUZ_healthy_NODE_34_length_72704_ID_59325_fragment_1 IjazUZ_CD_NODE_53_length_37917_ID_37993 6.502741346244785
IjazUZ_healthy_NODE_42_length_58924_ID_5558 IjazUZ_CD_NODE_53_length_37917_ID_37993 4.946086549344336
IjazUZ_healthy_NODE_509_length_17963_ID_41836 IjazUZ_CD_NODE_53_length_37917_ID_37993 2.0136603987094572
IjazUZ_healthy_NODE_665_length_15761_ID_98286 IjazUZ_CD_NODE_53_length_37917_ID_37993 2.786711129692553
IjazUZ_healthy_NODE_98_length_58277_ID_110563 IjazUZ_CD_NODE_53_length_37917_ID_37993 1.1840444046900513
GeversD_CD_NODE_154_length_42716_cov_12.1391 IjazUZ_CD_NODE_547_length_18042_ID_4394_fragment_1 17.080572357484943
GeversD_CD_NODE_216_length_91404_cov_20.5025_fragment_1 IjazUZ_CD_NODE_547_length_18042_ID_4394_fragment_1 10.397877266026097
GeversD_CD_NODE_2_length_470257_cov_27.7364_fragment_4 IjazUZ_CD_NODE_547_length_18042_ID_4394_fragment_1 37.62509616300637
GeversD_CD_NODE_1268_length_11860_cov_6.31766 IjazUZ_CD_NODE_549_length_13746_ID_4760 52.7877697689485
GeversD_CD_NODE_2163_length_5152_cov_4.38003 IjazUZ_CD_NODE_549_length_13746_ID_4760 30.555362145134133
GeversD_CD_NODE_273_length_84240_cov_35.2497_fragment_1 IjazUZ_CD_NODE_549_length_13746_ID_4760 1.1424687035345746
GeversD_CD_NODE_3303_length_10041_cov_7.08943 IjazUZ_CD_NODE_549_length_13746_ID_4760 5.69453112781454
GeversD_CD_NODE_4299_length_10307_cov_4.28316 IjazUZ_CD_NODE_549_length_13746_ID_4760 39.38350813241446
IjazUZ_CD_NODE_445_length_15933_ID_2988 IjazUZ_CD_NODE_549_length_13746_ID_4760 2.1292222209865903
IjazUZ_healthy_NODE_872_length_13580_ID_105139 IjazUZ_CD_NODE_549_length_13746_ID_4760 3.094787782516982
GeversD_CD_NODE_1022_length_40240_cov_6.83173_fragment_1 IjazUZ_CD_NODE_54_length_117833_ID_18885_fragment_1 16.89891489111783
GeversD_CD_NODE_1186_length_17293_cov_7.10436 IjazUZ_CD_NODE_54_length_117833_ID_18885_fragment_1 24.88245922398294
GeversD_CD_NODE_1351_length_21103_cov_8.88426 IjazUZ_CD_NODE_54_length_117833_ID_18885_fragment_1 12.178439300799024
GeversD_CD_NODE_2233_length_9498_cov_4.89188 IjazUZ_CD_NODE_54_length_117833_ID_18885_fragment_1 38.34115829665413
GeversD_CD_NODE_2288_length_18287_cov_9.92162 IjazUZ_CD_NODE_54_length_117833_ID_18885_fragment_1 6.668189959302738
GeversD_CD_NODE_234_length_88133_cov_13.6844_fragment_1 IjazUZ_CD_NODE_54_length_117833_ID_18885_fragment_1 1.5961808900984016
GeversD_CD_NODE_2562_length_7965_cov_4.711 IjazUZ_CD_NODE_54_length_117833_ID_18885_fragment_1 2.567883059144264
GeversD_CD_NODE_2875_length_9801_cov_16.827 IjazUZ_CD_NODE_54_length_117833_ID_18885_fragment_1 5.9922545602618795
GeversD_CD_NODE_296_length_36366_cov_36.0828 IjazUZ_CD_NODE_54_length_117833_ID_18885_fragment_1 4.4588448007209935
GeversD_CD_NODE_3245_length_12174_cov_10.5879 IjazUZ_CD_NODE_54_length_117833_ID_18885_fragment_1 5.284855228193918
GeversD_CD_NODE_3919_length_7772_cov_5.0162 IjazUZ_CD_NODE_54_length_117833_ID_18885_fragment_1 8.304154893524998
GeversD_CD_NODE_423_length_62565_cov_53.2105_fragment_1 IjazUZ_CD_NODE_54_length_117833_ID_18885_fragment_1 1.632438154177037
GeversD_CD_NODE_45_length_120087_cov_13.3406_fragment_2 IjazUZ_CD_NODE_54_length_117833_ID_18885_fragment_1 7.120375667387196
GeversD_CD_NODE_4663_length_7206_cov_5.14026 IjazUZ_CD_NODE_54_length_117833_ID_18885_fragment_1 3.1613482558331336
GeversD_CD_NODE_4887_length_6525_cov_6.22643 IjazUZ_CD_NODE_54_length_117833_ID_18885_fragment_1 2.9397559937560116
GeversD_CD_NODE_4984_length_7284_cov_4.44446 IjazUZ_CD_NODE_54_length_117833_ID_18885_fragment_1 8.87351193319082
GeversD_CD_NODE_5208_length_6282_cov_5.69552 IjazUZ_CD_NODE_54_length_117833_ID_18885_fragment_1 3.1613482558331336
GeversD_CD_NODE_551_length_16491_cov_12.0007 IjazUZ_CD_NODE_54_length_117833_ID_18885_fragment_1 22.96096672212978
GeversD_CD_NODE_597_length_30156_cov_17.8921_fragment_1 IjazUZ_CD_NODE_54_length_117833_ID_18885_fragment_1 4.754929821723933
GeversD_CD_NODE_618_length_9479_cov_4.92699 IjazUZ_CD_NODE_54_length_117833_ID_18885_fragment_1 2.9397559937560116
GeversD_CD_NODE_626_length_23295_cov_10.7716 IjazUZ_CD_NODE_54_length_117833_ID_18885_fragment_1 19.18048614776617
GeversD_CD_NODE_661_length_44815_cov_16.7351 IjazUZ_CD_NODE_54_length_117833_ID_18885_fragment_1 4.240033446002077
GeversD_CD_NODE_678_length_29420_cov_11.2378 IjazUZ_CD_NODE_54_length_117833_ID_18885_fragment_1 4.893064805466127
GeversD_CD_NODE_67_length_124025_cov_12.5418_fragment_1 IjazUZ_CD_NODE_54_length_117833_ID_18885_fragment_1 3.9762529795752046
GeversD_CD_NODE_72_length_148279_cov_11.407_fragment_2 IjazUZ_CD_NODE_54_length_117833_ID_18885_fragment_1 3.943144154163053
GeversD_CD_NODE_740_length_18263_cov_9.18668 IjazUZ_CD_NODE_54_length_117833_ID_18885_fragment_1 6.537170195136725
GeversD_CD_NODE_765_length_38695_cov_48.7009 IjazUZ_CD_NODE_54_length_117833_ID_18885_fragment_1 2.0334030595554067
GeversD_CD_NODE_787_length_44619_cov_26.134_fragment_1 IjazUZ_CD_NODE_54_length_117833_ID_18885_fragment_1 25.092740079580963
GeversD_CD_NODE_826_length_16328_cov_9.29386 IjazUZ_CD_NODE_54_length_117833_ID_18885_fragment_1 6.952102396848438
GeversD_CD_NODE_937_length_33366_cov_6.30966 IjazUZ_CD_NODE_54_length_117833_ID_18885_fragment_1 9.62567282280024
GeversD_CD_NODE_945_length_35298_cov_9.40045 IjazUZ_CD_NODE_54_length_117833_ID_18885_fragment_1 4.347118231258789
GeversD_healthy_NODE_1318_length_15378_cov_12.907 IjazUZ_CD_NODE_54_length_117833_ID_18885_fragment_1 23.822968516076056
GeversD_healthy_NODE_1571_length_12714_cov_6.71483 IjazUZ_CD_NODE_54_length_117833_ID_18885_fragment_1 2.4084386983226116
GeversD_healthy_NODE_1789_length_11326_cov_9.50031 IjazUZ_CD_NODE_54_length_117833_ID_18885_fragment_1 2.567883059144264
GeversD_healthy_NODE_201_length_53447_cov_16.3861_fragment_1 IjazUZ_CD_NODE_54_length_117833_ID_18885_fragment_1 6.97576673101707
GeversD_healthy_NODE_2902_length_7015_cov_8.50503 IjazUZ_CD_NODE_54_length_117833_ID_18885_fragment_1 2.1281250474862157
GeversD_healthy_NODE_4_length_462106_cov_19.471_fragment_1 IjazUZ_CD_NODE_54_length_117833_ID_18885_fragment_1 6.3992889666789905
IjazUZ_CD_NODE_1084_length_7893_ID_2771 IjazUZ_CD_NODE_54_length_117833_ID_18885_fragment_1 11.79687243976538
IjazUZ_CD_NODE_1474_length_5840_ID_37851 IjazUZ_CD_NODE_54_length_117833_ID_18885_fragment_1 7.614465622145988
IjazUZ_CD_NODE_363_length_30502_ID_3689_fragment_1 IjazUZ_CD_NODE_54_length_117833_ID_18885_fragment_1 9.159469459015988
IjazUZ_CD_NODE_917_length_10400_ID_10673 IjazUZ_CD_NODE_54_length_117833_ID_18885_fragment_1 2.1281250474862157
IjazUZ_healthy_NODE_1102_length_12813_ID_57793 IjazUZ_CD_NODE_54_length_117833_ID_18885_fragment_1 7.27129631537509
IjazUZ_healthy_NODE_130_length_33381_ID_41649 IjazUZ_CD_NODE_54_length_117833_ID_18885_fragment_1 2.123453760142909
IjazUZ_healthy_NODE_1311_length_10945_ID_86780 IjazUZ_CD_NODE_54_length_117833_ID_18885_fragment_1 2.1281250474862157
IjazUZ_healthy_NODE_164_length_40496_ID_47713_fragment_1 IjazUZ_CD_NODE_54_length_117833_ID_18885_fragment_1 1.0220581769745225
IjazUZ_healthy_NODE_249_length_26014_ID_93982 IjazUZ_CD_NODE_54_length_117833_ID_18885_fragment_1 20.799912519454665
IjazUZ_healthy_NODE_59_length_69454_ID_33577_fragment_1 IjazUZ_CD_NODE_54_length_117833_ID_18885_fragment_1 9.377412210953079
GeversD_CD_NODE_1201_length_26004_cov_29.3125 IjazUZ_CD_NODE_556_length_18286_ID_66711 5.515998942842953
GeversD_CD_NODE_1492_length_20037_cov_47.4173 IjazUZ_CD_NODE_556_length_18286_ID_66711 3.6999086034345092
GeversD_CD_NODE_1623_length_13943_cov_6.15438 IjazUZ_CD_NODE_556_length_18286_ID_66711 29.247448523281435
GeversD_CD_NODE_1812_length_24839_cov_6.10204 IjazUZ_CD_NODE_556_length_18286_ID_66711 33.108844656473686
GeversD_CD_NODE_1841_length_24332_cov_4.46044 IjazUZ_CD_NODE_556_length_18286_ID_66711 2.820794616273967
GeversD_CD_NODE_1926_length_15947_cov_7.99144 IjazUZ_CD_NODE_556_length_18286_ID_66711 22.729176641683456
GeversD_CD_NODE_2048_length_14693_cov_5.23063 IjazUZ_CD_NODE_556_length_18286_ID_66711 34.23447463825017
GeversD_CD_NODE_21_length_235603_cov_73.1382_fragment_1 IjazUZ_CD_NODE_556_length_18286_ID_66711 3.7678116707603566
GeversD_CD_NODE_2413_length_16196_cov_58.6455 IjazUZ_CD_NODE_556_length_18286_ID_66711 1.1274699479282608
GeversD_CD_NODE_2551_length_12807_cov_6.22812 IjazUZ_CD_NODE_556_length_18286_ID_66711 4.918388821568384
GeversD_CD_NODE_256_length_43661_cov_8.93061 IjazUZ_CD_NODE_556_length_18286_ID_66711 1.6259930139490555
GeversD_CD_NODE_2913_length_13157_cov_9.34453 IjazUZ_CD_NODE_556_length_18286_ID_66711 5.210573416900275
GeversD_CD_NODE_3038_length_6042_cov_7.69116 IjazUZ_CD_NODE_556_length_18286_ID_66711 2.767298448670293
GeversD_CD_NODE_3082_length_7351_cov_3.44696 IjazUZ_CD_NODE_556_length_18286_ID_66711 20.187981557797247
GeversD_CD_NODE_325_length_56257_cov_8.54694 IjazUZ_CD_NODE_556_length_18286_ID_66711 3.468505280236246
GeversD_CD_NODE_353_length_25504_cov_4.85343 IjazUZ_CD_NODE_556_length_18286_ID_66711 4.543852613148792
GeversD_CD_NODE_355_length_65455_cov_89.6372_fragment_1 IjazUZ_CD_NODE_556_length_18286_ID_66711 8.997144225587466
GeversD_CD_NODE_427_length_48699_cov_22.361 IjazUZ_CD_NODE_556_length_18286_ID_66711 38.369687550706175
GeversD_CD_NODE_437_length_63051_cov_37.2405_fragment_1 IjazUZ_CD_NODE_556_length_18286_ID_66711 2.6714379791277567
GeversD_CD_NODE_456_length_46481_cov_7.03296 IjazUZ_CD_NODE_556_length_18286_ID_66711 3.803322954970258
GeversD_CD_NODE_457_length_32866_cov_6.50809 IjazUZ_CD_NODE_556_length_18286_ID_66711 34.31513591942907
GeversD_CD_NODE_557_length_32376_cov_28.9479 IjazUZ_CD_NODE_556_length_18286_ID_66711 4.690929225980111
GeversD_CD_NODE_644_length_43867_cov_17.8478 IjazUZ_CD_NODE_556_length_18286_ID_66711 3.875849403880941
GeversD_CD_NODE_861_length_36280_cov_9.20831 IjazUZ_CD_NODE_556_length_18286_ID_66711 2.4006487211028196
GeversD_CD_NODE_94_length_107174_cov_91.4678_fragment_1 IjazUZ_CD_NODE_556_length_18286_ID_66711 2.148293572583163
GeversD_CD_NODE_999_length_31495_cov_14.2755 IjazUZ_CD_NODE_556_length_18286_ID_66711 27.982617707304378
IjazUZ_CD_NODE_151_length_43615_ID_1156 IjazUZ_CD_NODE_556_length_18286_ID_66711 27.271871058328102
IjazUZ_CD_NODE_33_length_60891_ID_29241_fragment_1 IjazUZ_CD_NODE_556_length_18286_ID_66711 33.27042192742625
IjazUZ_CD_NODE_5_length_264143_ID_13909_fragment_2 IjazUZ_CD_NODE_556_length_18286_ID_66711 1.2978797919806686
IjazUZ_CD_NODE_65_length_117849_ID_15272_fragment_1 IjazUZ_CD_NODE_556_length_18286_ID_66711 10.95296811565225
IjazUZ_healthy_NODE_108_length_37828_ID_104073 IjazUZ_CD_NODE_556_length_18286_ID_66711 2.1226131249223217
IjazUZ_healthy_NODE_119_length_40356_ID_55231 IjazUZ_CD_NODE_556_length_18286_ID_66711 4.18827844435384
IjazUZ_healthy_NODE_126_length_49625_ID_49535 IjazUZ_CD_NODE_556_length_18286_ID_66711 3.532073232168277
IjazUZ_healthy_NODE_143_length_27864_ID_47664 IjazUZ_CD_NODE_556_length_18286_ID_66711 12.892913359867926
IjazUZ_healthy_NODE_154_length_43198_ID_90626 IjazUZ_CD_NODE_556_length_18286_ID_66711 1.6557500683692856
IjazUZ_healthy_NODE_158_length_42507_ID_10470 IjazUZ_CD_NODE_556_length_18286_ID_66711 4.066636325154845
IjazUZ_healthy_NODE_163_length_43069_ID_111263 IjazUZ_CD_NODE_556_length_18286_ID_66711 1.909974709306561
IjazUZ_healthy_NODE_45_length_58167_ID_114081 IjazUZ_CD_NODE_556_length_18286_ID_66711 2.983588984577687
IjazUZ_healthy_NODE_466_length_18961_ID_60052 IjazUZ_CD_NODE_556_length_18286_ID_66711 6.141293097372711
IjazUZ_healthy_NODE_83_length_42208_ID_7150 IjazUZ_CD_NODE_556_length_18286_ID_66711 17.226635130846915
IjazUZ_healthy_NODE_86_length_40305_ID_97728 IjazUZ_CD_NODE_556_length_18286_ID_66711 1.5676918822536576
IjazUZ_healthy_NODE_93_length_41317_ID_35961 IjazUZ_CD_NODE_556_length_18286_ID_66711 1.6259930139490555
IjazUZ_healthy_NODE_982_length_11657_ID_49188 IjazUZ_CD_NODE_556_length_18286_ID_66711 27.661740658471082
GeversD_CD_NODE_1084_length_28670_cov_44.6033_fragment_1 IjazUZ_CD_NODE_55_length_129508_ID_11451_fragment_2 4.211652121885099
GeversD_CD_NODE_1756_length_18892_cov_6.67176_fragment_1 IjazUZ_CD_NODE_55_length_129508_ID_11451_fragment_2 1.3454281352015967
GeversD_CD_NODE_2069_length_8988_cov_43.1417 IjazUZ_CD_NODE_55_length_129508_ID_11451_fragment_2 2.2533280361735644
GeversD_CD_NODE_2705_length_13078_cov_12.6628 IjazUZ_CD_NODE_55_length_129508_ID_11451_fragment_2 23.259436244748144
GeversD_CD_NODE_748_length_27173_cov_52.5754_fragment_1 IjazUZ_CD_NODE_55_length_129508_ID_11451_fragment_2 1.519843217243456
GeversD_CD_NODE_864_length_23279_cov_11.7806_fragment_1 IjazUZ_CD_NODE_55_length_129508_ID_11451_fragment_2 1.2662881068216274
GeversD_CD_NODE_971_length_38195_cov_29.4251_fragment_1 IjazUZ_CD_NODE_55_length_129508_ID_11451_fragment_2 1.519843217243456
GeversD_healthy_NODE_25_length_8965_cov_7.28182 IjazUZ_CD_NODE_560_length_13572_ID_27507 49.61052596132823
GeversD_healthy_NODE_5_length_18438_cov_7.52233 IjazUZ_CD_NODE_560_length_13572_ID_27507 4.25695914445578
IjazUZ_CD_NODE_273_length_28122_ID_4730 IjazUZ_CD_NODE_560_length_13572_ID_27507 20.64268830331601
IjazUZ_CD_NODE_308_length_17482_ID_28427 IjazUZ_CD_NODE_560_length_13572_ID_27507 76.85993699447691
IjazUZ_CD_NODE_950_length_9943_ID_18732 IjazUZ_CD_NODE_564_length_13481_ID_2365 3.256623715242525
GeversD_CD_NODE_2877_length_13362_cov_10.3723 IjazUZ_CD_NODE_565_length_13481_ID_7204 3.3284413201841874
IjazUZ_CD_NODE_445_length_24528_ID_14039 IjazUZ_CD_NODE_565_length_13481_ID_7204 45.5675004320422
IjazUZ_CD_NODE_654_length_10191_ID_25252 IjazUZ_CD_NODE_565_length_13481_ID_7204 17.435533391667754
IjazUZ_CD_NODE_723_length_9202_ID_24778 IjazUZ_CD_NODE_565_length_13481_ID_7204 20.590413466067034
IjazUZ_healthy_NODE_1026_length_13456_ID_97563 IjazUZ_CD_NODE_565_length_13481_ID_7204 13.121410305156083
GeversD_CD_NODE_1023_length_14426_cov_8.16596 IjazUZ_CD_NODE_56_length_129267_ID_13776_fragment_1 13.784515516873185
GeversD_CD_NODE_12_length_233337_cov_16.0076_fragment_2 IjazUZ_CD_NODE_56_length_129267_ID_13776_fragment_1 10.863835936564417
GeversD_CD_NODE_154_length_42716_cov_12.1391 IjazUZ_CD_NODE_56_length_129267_ID_13776_fragment_1 15.039189391944689
GeversD_CD_NODE_1671_length_6743_cov_9.5773 IjazUZ_CD_NODE_56_length_129267_ID_13776_fragment_1 23.990160260771656
GeversD_CD_NODE_173_length_46865_cov_85.4436 IjazUZ_CD_NODE_56_length_129267_ID_13776_fragment_1 39.64284439331018
GeversD_CD_NODE_183_length_19788_cov_34.1213 IjazUZ_CD_NODE_56_length_129267_ID_13776_fragment_1 3.212045668897761
GeversD_CD_NODE_1936_length_6225_cov_3.253 IjazUZ_CD_NODE_56_length_129267_ID_13776_fragment_1 16.03628066920344
GeversD_CD_NODE_193_length_7334_cov_4.22132 IjazUZ_CD_NODE_56_length_129267_ID_13776_fragment_1 8.613132985480995
GeversD_CD_NODE_216_length_91404_cov_20.5025_fragment_1 IjazUZ_CD_NODE_56_length_129267_ID_13776_fragment_1 17.888526352116614
GeversD_CD_NODE_225_length_30548_cov_33.81 IjazUZ_CD_NODE_56_length_129267_ID_13776_fragment_1 7.447128431693172
GeversD_CD_NODE_2393_length_16315_cov_11.5543 IjazUZ_CD_NODE_56_length_129267_ID_13776_fragment_1 6.1719764507984225
GeversD_CD_NODE_252_length_27069_cov_26.4697 IjazUZ_CD_NODE_56_length_129267_ID_13776_fragment_1 5.288592809409823
GeversD_CD_NODE_267_length_22444_cov_9.68382 IjazUZ_CD_NODE_56_length_129267_ID_13776_fragment_1 8.59741033964206
GeversD_CD_NODE_392_length_23041_cov_25.1839 IjazUZ_CD_NODE_56_length_129267_ID_13776_fragment_1 2.6989105108996574
GeversD_CD_NODE_587_length_12100_cov_24.3675 IjazUZ_CD_NODE_56_length_129267_ID_13776_fragment_1 26.306756393704767
GeversD_CD_NODE_596_length_11927_cov_26.2836 IjazUZ_CD_NODE_56_length_129267_ID_13776_fragment_1 22.136052072183578
GeversD_CD_NODE_680_length_16665_cov_4.99458 IjazUZ_CD_NODE_56_length_129267_ID_13776_fragment_1 28.50150557656054
GeversD_CD_NODE_854_length_7155_cov_13.4937 IjazUZ_CD_NODE_56_length_129267_ID_13776_fragment_1 32.593783590760296
GeversD_CD_NODE_882_length_6891_cov_5.54959 IjazUZ_CD_NODE_56_length_129267_ID_13776_fragment_1 1.1906223428439882
GeversD_CD_NODE_9_length_260437_cov_29.3147_fragment_1 IjazUZ_CD_NODE_56_length_129267_ID_13776_fragment_1 5.083267769858909
GeversD_healthy_NODE_1007_length_20024_cov_28.0688 IjazUZ_CD_NODE_56_length_129267_ID_13776_fragment_1 5.94208659448424
GeversD_healthy_NODE_1049_length_19437_cov_37.8624 IjazUZ_CD_NODE_56_length_129267_ID_13776_fragment_1 40.4769728323423
GeversD_healthy_NODE_508_length_7775_cov_17.7817 IjazUZ_CD_NODE_56_length_129267_ID_13776_fragment_1 27.721613160958583
GeversD_healthy_NODE_510_length_7764_cov_17.8403 IjazUZ_CD_NODE_56_length_129267_ID_13776_fragment_1 28.76294755742054
IjazUZ_CD_NODE_1067_length_6110_ID_3010 IjazUZ_CD_NODE_56_length_129267_ID_13776_fragment_1 24.99009431204555
IjazUZ_CD_NODE_412_length_17894_ID_6186 IjazUZ_CD_NODE_56_length_129267_ID_13776_fragment_1 20.30387293818525
GeversD_CD_NODE_333_length_80864_cov_6.92934_fragment_1 IjazUZ_CD_NODE_577_length_14799_ID_4092 25.40894688277995
GeversD_CD_NODE_39_length_165272_cov_12.2374 IjazUZ_CD_NODE_577_length_14799_ID_4092 13.224019908026484
GeversD_CD_NODE_333_length_80864_cov_6.92934_fragment_1 IjazUZ_CD_NODE_578_length_9017_ID_12813 15.271764860789862
GeversD_CD_NODE_39_length_165272_cov_12.2374 IjazUZ_CD_NODE_578_length_9017_ID_12813 5.293745804597857
GeversD_CD_NODE_1143_length_15572_cov_12.9324 IjazUZ_CD_NODE_587_length_17700_ID_29496 30.990230613861698
GeversD_CD_NODE_1183_length_26332_cov_9.18583 IjazUZ_CD_NODE_587_length_17700_ID_29496 8.308558743586769
GeversD_CD_NODE_1233_length_23645_cov_6.36982 IjazUZ_CD_NODE_587_length_17700_ID_29496 2.731155505239445
GeversD_CD_NODE_1640_length_27130_cov_7.02748_fragment_1 IjazUZ_CD_NODE_587_length_17700_ID_29496 31.65920380842539
GeversD_CD_NODE_179_length_88400_cov_23.2946_fragment_2 IjazUZ_CD_NODE_587_length_17700_ID_29496 13.350282267382259
GeversD_CD_NODE_198_length_30165_cov_12.9486 IjazUZ_CD_NODE_587_length_17700_ID_29496 4.803076974089344
GeversD_CD_NODE_2076_length_19130_cov_8.96666_fragment_1 IjazUZ_CD_NODE_587_length_17700_ID_29496 30.416232933251294
GeversD_CD_NODE_2304_length_12468_cov_54.4652 IjazUZ_CD_NODE_587_length_17700_ID_29496 3.2647509717673318
GeversD_CD_NODE_2402_length_6524_cov_4.1062 IjazUZ_CD_NODE_587_length_17700_ID_29496 21.84562083807588
GeversD_CD_NODE_2686_length_12406_cov_16.9856 IjazUZ_CD_NODE_587_length_17700_ID_29496 30.990230613861698
GeversD_CD_NODE_275_length_87663_cov_25.2982_fragment_1 IjazUZ_CD_NODE_587_length_17700_ID_29496 1.7926016152853093
GeversD_CD_NODE_283_length_59982_cov_23.1295_fragment_1 IjazUZ_CD_NODE_587_length_17700_ID_29496 1.6117860537480118
GeversD_CD_NODE_3029_length_13017_cov_42.8593 IjazUZ_CD_NODE_587_length_17700_ID_29496 30.990230613861698
GeversD_CD_NODE_3198_length_13702_cov_39.2255 IjazUZ_CD_NODE_587_length_17700_ID_29496 14.014900314769228
GeversD_CD_NODE_3246_length_10472_cov_6.54017 IjazUZ_CD_NODE_587_length_17700_ID_29496 4.346484469998351
GeversD_CD_NODE_4813_length_7565_cov_5.31811 IjazUZ_CD_NODE_587_length_17700_ID_29496 25.676475189100373
GeversD_CD_NODE_507_length_17820_cov_7.38317 IjazUZ_CD_NODE_587_length_17700_ID_29496 27.703145555633945
GeversD_CD_NODE_653_length_22164_cov_24.6667 IjazUZ_CD_NODE_587_length_17700_ID_29496 29.91111654263777
GeversD_CD_NODE_685_length_26384_cov_5.06662 IjazUZ_CD_NODE_587_length_17700_ID_29496 18.091445506209652
GeversD_CD_NODE_694_length_43222_cov_54.5613_fragment_1 IjazUZ_CD_NODE_587_length_17700_ID_29496 1.8705782993422746
GeversD_CD_NODE_863_length_10841_cov_5.95605 IjazUZ_CD_NODE_587_length_17700_ID_29496 20.192522307230814
GeversD_CD_NODE_907_length_34355_cov_51.1209 IjazUZ_CD_NODE_587_length_17700_ID_29496 1.8311503874566908
GeversD_CD_NODE_958_length_21493_cov_24.5096 IjazUZ_CD_NODE_587_length_17700_ID_29496 25.624161630555008
GeversD_CD_NODE_977_length_32182_cov_90.2838 IjazUZ_CD_NODE_587_length_17700_ID_29496 1.6818592106965964
GeversD_healthy_NODE_1021_length_12436_cov_7.09749 IjazUZ_CD_NODE_587_length_17700_ID_29496 26.57399963428145
GeversD_healthy_NODE_725_length_17235_cov_19.1065 IjazUZ_CD_NODE_587_length_17700_ID_29496 30.416232933251294
IjazUZ_healthy_NODE_2112_length_5442_ID_32679 IjazUZ_CD_NODE_587_length_17700_ID_29496 5.864514807182931
GeversD_CD_NODE_1005_length_35800_cov_11.4222 IjazUZ_CD_NODE_58_length_110915_ID_26175_fragment_1 25.421906744016667
GeversD_CD_NODE_1020_length_14495_cov_14.4699 IjazUZ_CD_NODE_58_length_110915_ID_26175_fragment_1 3.7666468950881056
GeversD_CD_NODE_1044_length_14081_cov_13.3459 IjazUZ_CD_NODE_58_length_110915_ID_26175_fragment_1 12.900594532545696
GeversD_CD_NODE_1096_length_37769_cov_12.2932 IjazUZ_CD_NODE_58_length_110915_ID_26175_fragment_1 1.3407238571360152
GeversD_CD_NODE_1169_length_8772_cov_29.4137 IjazUZ_CD_NODE_58_length_110915_ID_26175_fragment_1 19.72931738931983
GeversD_CD_NODE_127_length_98995_cov_7.82873_fragment_1 IjazUZ_CD_NODE_58_length_110915_ID_26175_fragment_1 30.784441828769808
GeversD_CD_NODE_1307_length_13599_cov_10.3622 IjazUZ_CD_NODE_58_length_110915_ID_26175_fragment_1 9.88777557557292
GeversD_CD_NODE_1318_length_17476_cov_11.2055 IjazUZ_CD_NODE_58_length_110915_ID_26175_fragment_1 18.475440374689043
GeversD_CD_NODE_1337_length_13283_cov_6.64227 IjazUZ_CD_NODE_58_length_110915_ID_26175_fragment_1 7.457567396831872
GeversD_CD_NODE_1379_length_20778_cov_6.82261 IjazUZ_CD_NODE_58_length_110915_ID_26175_fragment_1 5.8225921437796595
GeversD_CD_NODE_138_length_64986_cov_29.9106_fragment_1 IjazUZ_CD_NODE_58_length_110915_ID_26175_fragment_1 125.59046034157122
GeversD_CD_NODE_1490_length_24913_cov_8.27548 IjazUZ_CD_NODE_58_length_110915_ID_26175_fragment_1 10.678751808188494
GeversD_CD_NODE_1507_length_7280_cov_4.6209 IjazUZ_CD_NODE_58_length_110915_ID_26175_fragment_1 17.989680387912514
GeversD_CD_NODE_1562_length_13905_cov_38.7301 IjazUZ_CD_NODE_58_length_110915_ID_26175_fragment_1 4.058510818869075
GeversD_CD_NODE_159_length_95460_cov_8.49812_fragment_1 IjazUZ_CD_NODE_58_length_110915_ID_26175_fragment_1 18.681914059283717
GeversD_CD_NODE_171_length_55743_cov_6.0675 IjazUZ_CD_NODE_58_length_110915_ID_26175_fragment_1 24.245347462838645
GeversD_CD_NODE_1772_length_22624_cov_5.58341 IjazUZ_CD_NODE_58_length_110915_ID_26175_fragment_1 16.70801359424108
GeversD_CD_NODE_18_length_250317_cov_13.3435_fragment_2 IjazUZ_CD_NODE_58_length_110915_ID_26175_fragment_1 26.50130011498328
GeversD_CD_NODE_1901_length_16194_cov_9.40188 IjazUZ_CD_NODE_58_length_110915_ID_26175_fragment_1 17.799463198213058
GeversD_CD_NODE_193_length_88217_cov_35.3821 IjazUZ_CD_NODE_58_length_110915_ID_26175_fragment_1 19.136285528090486
GeversD_CD_NODE_1974_length_20406_cov_16.8997 IjazUZ_CD_NODE_58_length_110915_ID_26175_fragment_1 14.76737743005496
GeversD_CD_NODE_1985_length_18002_cov_10.6491_fragment_1 IjazUZ_CD_NODE_58_length_110915_ID_26175_fragment_1 11.176335005035344
GeversD_CD_NODE_1986_length_14782_cov_16.2878 IjazUZ_CD_NODE_58_length_110915_ID_26175_fragment_1 1.5777868990774158
GeversD_CD_NODE_203_length_36703_cov_10.8934 IjazUZ_CD_NODE_58_length_110915_ID_26175_fragment_1 1.3851698255668472
GeversD_CD_NODE_2040_length_19859_cov_7.43158 IjazUZ_CD_NODE_58_length_110915_ID_26175_fragment_1 3.1743864122969674
GeversD_CD_NODE_2082_length_18732_cov_25.674 IjazUZ_CD_NODE_58_length_110915_ID_26175_fragment_1 5.8225921437796595
GeversD_CD_NODE_2090_length_18662_cov_5.43075 IjazUZ_CD_NODE_58_length_110915_ID_26175_fragment_1 24.59035843042643
GeversD_CD_NODE_210_length_29014_cov_5.95273 IjazUZ_CD_NODE_58_length_110915_ID_26175_fragment_1 10.367173912054138
GeversD_CD_NODE_2132_length_14724_cov_6.44318 IjazUZ_CD_NODE_58_length_110915_ID_26175_fragment_1 12.900594532545696
GeversD_CD_NODE_218_length_91212_cov_8.3029_fragment_1 IjazUZ_CD_NODE_58_length_110915_ID_26175_fragment_1 8.928897691432795
GeversD_CD_NODE_21_length_254596_cov_9.36868_fragment_1 IjazUZ_CD_NODE_58_length_110915_ID_26175_fragment_1 25.016527837357934
GeversD_CD_NODE_2212_length_9579_cov_4.78559 IjazUZ_CD_NODE_58_length_110915_ID_26175_fragment_1 2.017237102897913
GeversD_CD_NODE_2231_length_9505_cov_4.77439 IjazUZ_CD_NODE_58_length_110915_ID_26175_fragment_1 2.8653078450670586
GeversD_CD_NODE_2289_length_14551_cov_4.73096 IjazUZ_CD_NODE_58_length_110915_ID_26175_fragment_1 35.94587451088243
GeversD_CD_NODE_2314_length_17003_cov_5.38612 IjazUZ_CD_NODE_58_length_110915_ID_26175_fragment_1 12.59993105944367
GeversD_CD_NODE_2317_length_16871_cov_4.24286 IjazUZ_CD_NODE_58_length_110915_ID_26175_fragment_1 8.9954722189538
GeversD_CD_NODE_2356_length_16626_cov_19.7995 IjazUZ_CD_NODE_58_length_110915_ID_26175_fragment_1 15.346435276257925
GeversD_CD_NODE_237_length_45314_cov_13.7945 IjazUZ_CD_NODE_58_length_110915_ID_26175_fragment_1 14.5069399242367
GeversD_CD_NODE_2464_length_8357_cov_3.8928 IjazUZ_CD_NODE_58_length_110915_ID_26175_fragment_1 21.720773443066985
GeversD_CD_NODE_263_length_24758_cov_5.65073 IjazUZ_CD_NODE_58_length_110915_ID_26175_fragment_1 21.62200532664597
GeversD_CD_NODE_288_length_23614_cov_5.71183 IjazUZ_CD_NODE_58_length_110915_ID_26175_fragment_1 12.59993105944367
GeversD_CD_NODE_28_length_213663_cov_13.0661_fragment_1 IjazUZ_CD_NODE_58_length_110915_ID_26175_fragment_1 61.40263954694377
GeversD_CD_NODE_294_length_57321_cov_13.4365 IjazUZ_CD_NODE_58_length_110915_ID_26175_fragment_1 126.45399289118033
GeversD_CD_NODE_2969_length_11263_cov_4.49099 IjazUZ_CD_NODE_58_length_110915_ID_26175_fragment_1 18.729680231397413
GeversD_CD_NODE_2996_length_15052_cov_5.25945 IjazUZ_CD_NODE_58_length_110915_ID_26175_fragment_1 18.123616070946404
GeversD_CD_NODE_309_length_76196_cov_35.6604_fragment_1 IjazUZ_CD_NODE_58_length_110915_ID_26175_fragment_1 14.463510875743872
GeversD_CD_NODE_320_length_61518_cov_25.1565 IjazUZ_CD_NODE_58_length_110915_ID_26175_fragment_1 26.258647660997696
GeversD_CD_NODE_343_length_47717_cov_12.7924 IjazUZ_CD_NODE_58_length_110915_ID_26175_fragment_1 52.311328588696654
GeversD_CD_NODE_350_length_60544_cov_67.4783 IjazUZ_CD_NODE_58_length_110915_ID_26175_fragment_1 19.5461975113759
GeversD_CD_NODE_3529_length_12588_cov_18.224 IjazUZ_CD_NODE_58_length_110915_ID_26175_fragment_1 4.220871660864426
GeversD_CD_NODE_365_length_38713_cov_8.409 IjazUZ_CD_NODE_58_length_110915_ID_26175_fragment_1 28.81639360340754
GeversD_CD_NODE_379_length_64985_cov_17.7257_fragment_1 IjazUZ_CD_NODE_58_length_110915_ID_26175_fragment_1 125.59046034157122
GeversD_CD_NODE_380_length_66081_cov_12.6096 IjazUZ_CD_NODE_58_length_110915_ID_26175_fragment_1 21.770079619652773
GeversD_CD_NODE_442_length_18322_cov_30.9545 IjazUZ_CD_NODE_58_length_110915_ID_26175_fragment_1 56.83560404380846
GeversD_CD_NODE_449_length_28103_cov_5.15848 IjazUZ_CD_NODE_58_length_110915_ID_26175_fragment_1 29.60608178544625
GeversD_CD_NODE_455_length_16170_cov_4.50351 IjazUZ_CD_NODE_58_length_110915_ID_26175_fragment_1 3.7666468950881056
GeversD_CD_NODE_4744_length_7084_cov_5.74876 IjazUZ_CD_NODE_58_length_110915_ID_26175_fragment_1 5.295194141171806
GeversD_CD_NODE_499_length_56067_cov_11.7348_fragment_1 IjazUZ_CD_NODE_58_length_110915_ID_26175_fragment_1 12.896928886481145
GeversD_CD_NODE_515_length_14820_cov_4.43623 IjazUZ_CD_NODE_58_length_110915_ID_26175_fragment_1 10.461069248485796
GeversD_CD_NODE_5645_length_7412_cov_5.44597 IjazUZ_CD_NODE_58_length_110915_ID_26175_fragment_1 17.989680387912514
GeversD_CD_NODE_642_length_53627_cov_14.5653 IjazUZ_CD_NODE_58_length_110915_ID_26175_fragment_1 17.669754710754717
GeversD_CD_NODE_67_length_67182_cov_9.08971 IjazUZ_CD_NODE_58_length_110915_ID_26175_fragment_1 13.345466191599844
GeversD_CD_NODE_685_length_47058_cov_21.532 IjazUZ_CD_NODE_58_length_110915_ID_26175_fragment_1 62.38461435173867
GeversD_CD_NODE_720_length_46916_cov_34.0268_fragment_1 IjazUZ_CD_NODE_58_length_110915_ID_26175_fragment_1 33.58164833393493
GeversD_CD_NODE_789_length_17131_cov_8.10061 IjazUZ_CD_NODE_58_length_110915_ID_26175_fragment_1 5.9605257336382165
GeversD_CD_NODE_793_length_9801_cov_4.08629 IjazUZ_CD_NODE_58_length_110915_ID_26175_fragment_1 14.013438335544265
GeversD_CD_NODE_882_length_14551_cov_6.70778 IjazUZ_CD_NODE_58_length_110915_ID_26175_fragment_1 9.408186783486439
GeversD_CD_NODE_908_length_35067_cov_6.8715 IjazUZ_CD_NODE_58_length_110915_ID_26175_fragment_1 15.841746421640526
GeversD_CD_NODE_941_length_18351_cov_6.11494 IjazUZ_CD_NODE_58_length_110915_ID_26175_fragment_1 8.9954722189538
GeversD_CD_NODE_965_length_10482_cov_55.2181 IjazUZ_CD_NODE_58_length_110915_ID_26175_fragment_1 6.600980806247239
GeversD_healthy_NODE_125_length_50441_cov_19.5234 IjazUZ_CD_NODE_58_length_110915_ID_26175_fragment_1 36.61359194916926
GeversD_healthy_NODE_1417_length_18697_cov_15.5757_fragment_1 IjazUZ_CD_NODE_58_length_110915_ID_26175_fragment_1 4.588115528381695
GeversD_healthy_NODE_175_length_81583_cov_10.1956 IjazUZ_CD_NODE_58_length_110915_ID_26175_fragment_1 29.29128160653783
GeversD_healthy_NODE_2480_length_8244_cov_5.4605 IjazUZ_CD_NODE_58_length_110915_ID_26175_fragment_1 2.8653078450670586
GeversD_healthy_NODE_579_length_33131_cov_9.39757 IjazUZ_CD_NODE_58_length_110915_ID_26175_fragment_1 31.572410761208054
GeversD_healthy_NODE_835_length_28387_cov_8.31336 IjazUZ_CD_NODE_58_length_110915_ID_26175_fragment_1 26.326509966717758
GeversD_healthy_NODE_83_length_127872_cov_65.7285_fragment_1 IjazUZ_CD_NODE_58_length_110915_ID_26175_fragment_1 61.40263954694377
IjazUZ_CD_NODE_1280_length_6750_ID_4725 IjazUZ_CD_NODE_58_length_110915_ID_26175_fragment_1 16.706577512048707
IjazUZ_CD_NODE_1470_length_5853_ID_17727 IjazUZ_CD_NODE_58_length_110915_ID_26175_fragment_1 15.054098003306866
IjazUZ_CD_NODE_2151_length_6591_ID_53843 IjazUZ_CD_NODE_58_length_110915_ID_26175_fragment_1 13.693373794075633
IjazUZ_CD_NODE_23_length_86153_ID_1961_fragment_2 IjazUZ_CD_NODE_58_length_110915_ID_26175_fragment_1 31.123726984287373
IjazUZ_CD_NODE_2576_length_5723_ID_37336 IjazUZ_CD_NODE_58_length_110915_ID_26175_fragment_1 8.766328971865601
IjazUZ_CD_NODE_2673_length_5563_ID_59634 IjazUZ_CD_NODE_58_length_110915_ID_26175_fragment_1 3.5335963811582003
IjazUZ_CD_NODE_497_length_22059_ID_5929 IjazUZ_CD_NODE_58_length_110915_ID_26175_fragment_1 16.95543984135533
IjazUZ_CD_NODE_624_length_13783_ID_33713 IjazUZ_CD_NODE_58_length_110915_ID_26175_fragment_1 3.1743864122969674
IjazUZ_CD_NODE_79_length_85809_ID_64487_fragment_2 IjazUZ_CD_NODE_58_length_110915_ID_26175_fragment_1 36.88213329921555
IjazUZ_CD_NODE_814_length_9916_ID_4936 IjazUZ_CD_NODE_58_length_110915_ID_26175_fragment_1 18.123616070946404
IjazUZ_CD_NODE_918_length_9065_ID_2461 IjazUZ_CD_NODE_58_length_110915_ID_26175_fragment_1 12.79065259185733
IjazUZ_CD_NODE_99_length_85522_ID_13747_fragment_1 IjazUZ_CD_NODE_58_length_110915_ID_26175_fragment_1 62.03275445125659
IjazUZ_healthy_NODE_1180_length_6827_ID_5838 IjazUZ_CD_NODE_58_length_110915_ID_26175_fragment_1 1.7121263961790456
IjazUZ_healthy_NODE_1207_length_8061_ID_62572 IjazUZ_CD_NODE_58_length_110915_ID_26175_fragment_1 2.6103944532858785
IjazUZ_healthy_NODE_123_length_33038_ID_1908 IjazUZ_CD_NODE_58_length_110915_ID_26175_fragment_1 41.996954332833525
IjazUZ_healthy_NODE_12_length_138633_ID_20919_fragment_1 IjazUZ_CD_NODE_58_length_110915_ID_26175_fragment_1 38.06739501077478
IjazUZ_healthy_NODE_175_length_28187_ID_45650_fragment_2 IjazUZ_CD_NODE_58_length_110915_ID_26175_fragment_1 4.798602431477177
IjazUZ_healthy_NODE_2441_length_7461_ID_7495 IjazUZ_CD_NODE_58_length_110915_ID_26175_fragment_1 5.295194141171806
IjazUZ_healthy_NODE_247_length_22889_ID_42054 IjazUZ_CD_NODE_58_length_110915_ID_26175_fragment_1 14.037311397060009
IjazUZ_healthy_NODE_308_length_24199_ID_18119 IjazUZ_CD_NODE_58_length_110915_ID_26175_fragment_1 33.695510592736426
IjazUZ_healthy_NODE_3483_length_5073_ID_26842 IjazUZ_CD_NODE_58_length_110915_ID_26175_fragment_1 6.91697754256331
IjazUZ_healthy_NODE_3_length_289925_ID_13841_fragment_1 IjazUZ_CD_NODE_58_length_110915_ID_26175_fragment_1 2.329659229760307
IjazUZ_healthy_NODE_402_length_16299_ID_84729 IjazUZ_CD_NODE_58_length_110915_ID_26175_fragment_1 3.634387778626917
IjazUZ_healthy_NODE_47_length_57909_ID_89686 IjazUZ_CD_NODE_58_length_110915_ID_26175_fragment_1 59.39921012442647
IjazUZ_healthy_NODE_541_length_13791_ID_12607 IjazUZ_CD_NODE_58_length_110915_ID_26175_fragment_1 18.123616070946404
IjazUZ_healthy_NODE_594_length_13030_ID_48844 IjazUZ_CD_NODE_58_length_110915_ID_26175_fragment_1 2.1929692669041687
IjazUZ_healthy_NODE_681_length_11966_ID_61718 IjazUZ_CD_NODE_58_length_110915_ID_26175_fragment_1 5.295194141171806
IjazUZ_healthy_NODE_7_length_192828_ID_94398_fragment_3 IjazUZ_CD_NODE_58_length_110915_ID_26175_fragment_1 29.157511310493774
GeversD_CD_NODE_13_length_228629_cov_18.6922_fragment_1 IjazUZ_CD_NODE_58_length_78674_ID_18060_fragment_1 1.3322816787474983
GeversD_CD_NODE_185_length_36742_cov_6.33096_fragment_1 IjazUZ_CD_NODE_58_length_78674_ID_18060_fragment_1 11.698256013515408
GeversD_CD_NODE_71_length_149102_cov_9.76702_fragment_2 IjazUZ_CD_NODE_592_length_11342_ID_21684 5.1639341617258525
GeversD_CD_NODE_1220_length_25513_cov_11.6544 IjazUZ_CD_NODE_59_length_87456_ID_36471_fragment_1 4.920320724266596
GeversD_CD_NODE_1718_length_11231_cov_5.37294 IjazUZ_CD_NODE_59_length_87456_ID_36471_fragment_1 4.313143569614106
GeversD_CD_NODE_1891_length_17601_cov_5.66591_fragment_1 IjazUZ_CD_NODE_59_length_87456_ID_36471_fragment_1 1.5117319023956197
GeversD_CD_NODE_2203_length_8385_cov_4.12689 IjazUZ_CD_NODE_59_length_87456_ID_36471_fragment_1 1.7918110371111533
GeversD_CD_NODE_2338_length_14255_cov_5.32845 IjazUZ_CD_NODE_59_length_87456_ID_36471_fragment_1 42.70282783557648
GeversD_CD_NODE_271_length_53311_cov_14.499 IjazUZ_CD_NODE_59_length_87456_ID_36471_fragment_1 1.977749612351844
GeversD_CD_NODE_312_length_73400_cov_10.0293_fragment_1 IjazUZ_CD_NODE_59_length_87456_ID_36471_fragment_1 59.886055051003645
GeversD_CD_NODE_37_length_184826_cov_20.9422_fragment_3 IjazUZ_CD_NODE_59_length_87456_ID_36471_fragment_1 47.92816899940609
GeversD_CD_NODE_3911_length_8416_cov_5.60758 IjazUZ_CD_NODE_59_length_87456_ID_36471_fragment_1 19.76404874248809
GeversD_CD_NODE_3975_length_8293_cov_4.61313 IjazUZ_CD_NODE_59_length_87456_ID_36471_fragment_1 1.9511381322288193
GeversD_CD_NODE_415_length_61324_cov_56.2005_fragment_1 IjazUZ_CD_NODE_59_length_87456_ID_36471_fragment_1 1.4898621251778765
GeversD_CD_NODE_555_length_22437_cov_20.0091 IjazUZ_CD_NODE_59_length_87456_ID_36471_fragment_1 9.809726032125912
GeversD_CD_NODE_67_length_154890_cov_13.6343_fragment_2 IjazUZ_CD_NODE_59_length_87456_ID_36471_fragment_1 7.389081335397353
GeversD_CD_NODE_86_length_144406_cov_19.5467_fragment_1 IjazUZ_CD_NODE_59_length_87456_ID_36471_fragment_1 7.781161915211475
GeversD_CD_NODE_904_length_34072_cov_12.8889 IjazUZ_CD_NODE_59_length_87456_ID_36471_fragment_1 10.105263228538423
GeversD_CD_NODE_97_length_117616_cov_10.7817_fragment_1 IjazUZ_CD_NODE_59_length_87456_ID_36471_fragment_1 12.589047459704517
GeversD_healthy_NODE_1039_length_24395_cov_6.30579 IjazUZ_CD_NODE_59_length_87456_ID_36471_fragment_1 65.89238356003007
GeversD_healthy_NODE_14_length_277870_cov_51.5726_fragment_3 IjazUZ_CD_NODE_59_length_87456_ID_36471_fragment_1 11.805933982147437
IjazUZ_CD_NODE_108_length_51088_ID_31701 IjazUZ_CD_NODE_59_length_87456_ID_36471_fragment_1 1.768144798100841
IjazUZ_CD_NODE_1142_length_5390_ID_46519 IjazUZ_CD_NODE_59_length_87456_ID_36471_fragment_1 3.099806445120657
IjazUZ_CD_NODE_18_length_160939_ID_34357_fragment_2 IjazUZ_CD_NODE_59_length_87456_ID_36471_fragment_1 6.235207743393887
IjazUZ_CD_NODE_323_length_12382_ID_47449 IjazUZ_CD_NODE_59_length_87456_ID_36471_fragment_1 3.197144576039876
IjazUZ_healthy_NODE_1281_length_6392_ID_40174 IjazUZ_CD_NODE_59_length_87456_ID_36471_fragment_1 3.4674094414751524
IjazUZ_healthy_NODE_13_length_129938_ID_35491_fragment_1 IjazUZ_CD_NODE_59_length_87456_ID_36471_fragment_1 1.4413951996304926
IjazUZ_healthy_NODE_15_length_123877_ID_68683_fragment_1 IjazUZ_CD_NODE_59_length_87456_ID_36471_fragment_1 7.569060755426453
IjazUZ_healthy_NODE_192_length_40160_ID_69460_fragment_1 IjazUZ_CD_NODE_59_length_87456_ID_36471_fragment_1 34.595335652367034
IjazUZ_healthy_NODE_195_length_28844_ID_10422 IjazUZ_CD_NODE_59_length_87456_ID_36471_fragment_1 1.5394544552596399
IjazUZ_healthy_NODE_197_length_41751_ID_59977 IjazUZ_CD_NODE_59_length_87456_ID_36471_fragment_1 5.115488835977373
IjazUZ_healthy_NODE_2144_length_6134_ID_66361 IjazUZ_CD_NODE_59_length_87456_ID_36471_fragment_1 3.099806445120657
IjazUZ_healthy_NODE_229_length_35903_ID_119214 IjazUZ_CD_NODE_59_length_87456_ID_36471_fragment_1 3.403970743807357
IjazUZ_healthy_NODE_2668_length_6712_ID_64432 IjazUZ_CD_NODE_59_length_87456_ID_36471_fragment_1 1.6460567423041708
IjazUZ_healthy_NODE_310_length_32317_ID_8243 IjazUZ_CD_NODE_59_length_87456_ID_36471_fragment_1 5.931720229842809
IjazUZ_healthy_NODE_680_length_14215_ID_33367 IjazUZ_CD_NODE_59_length_87456_ID_36471_fragment_1 46.21558200554946
IjazUZ_healthy_NODE_829_length_12967_ID_76445 IjazUZ_CD_NODE_59_length_87456_ID_36471_fragment_1 3.82420251981745
IjazUZ_healthy_NODE_84_length_38722_ID_72349 IjazUZ_CD_NODE_59_length_87456_ID_36471_fragment_1 9.786637093125208
IjazUZ_healthy_NODE_95_length_65310_ID_53998_fragment_1 IjazUZ_CD_NODE_59_length_87456_ID_36471_fragment_1 14.94538107260605
GeversD_CD_NODE_1367_length_31533_cov_7.28502 IjazUZ_CD_NODE_5_length_264143_ID_13909_fragment_2 7.892084796422819
GeversD_CD_NODE_1492_length_20037_cov_47.4173 IjazUZ_CD_NODE_5_length_264143_ID_13909_fragment_2 12.984741542017712
GeversD_CD_NODE_1507_length_7343_cov_5.59344 IjazUZ_CD_NODE_5_length_264143_ID_13909_fragment_2 10.03737892756255
GeversD_CD_NODE_1622_length_23467_cov_18.2392 IjazUZ_CD_NODE_5_length_264143_ID_13909_fragment_2 54.34934974651788
GeversD_CD_NODE_167_length_47351_cov_12.5334 IjazUZ_CD_NODE_5_length_264143_ID_13909_fragment_2 115.94434420278154
GeversD_CD_NODE_1812_length_24839_cov_6.10204 IjazUZ_CD_NODE_5_length_264143_ID_13909_fragment_2 10.095058370902954
GeversD_CD_NODE_1841_length_24332_cov_4.46044 IjazUZ_CD_NODE_5_length_264143_ID_13909_fragment_2 18.139321921939526
GeversD_CD_NODE_2094_length_7673_cov_6.05605 IjazUZ_CD_NODE_5_length_264143_ID_13909_fragment_2 3.4804148547258515
GeversD_CD_NODE_226_length_38176_cov_10.8182 IjazUZ_CD_NODE_5_length_264143_ID_13909_fragment_2 2.1739971052506037
GeversD_CD_NODE_2525_length_12015_cov_5.40042 IjazUZ_CD_NODE_5_length_264143_ID_13909_fragment_2 6.117086531471283
GeversD_CD_NODE_2525_length_16852_cov_24.4412 IjazUZ_CD_NODE_5_length_264143_ID_13909_fragment_2 30.86843083871571
GeversD_CD_NODE_2674_length_7556_cov_5.98773 IjazUZ_CD_NODE_5_length_264143_ID_13909_fragment_2 3.6906420683908037
GeversD_CD_NODE_2913_length_13157_cov_9.34453 IjazUZ_CD_NODE_5_length_264143_ID_13909_fragment_2 13.611910373465218
GeversD_CD_NODE_3200_length_5328_cov_6.53745 IjazUZ_CD_NODE_5_length_264143_ID_13909_fragment_2 9.219118103361176
GeversD_CD_NODE_353_length_25504_cov_4.85343 IjazUZ_CD_NODE_5_length_264143_ID_13909_fragment_2 16.473947055118273
GeversD_CD_NODE_427_length_48699_cov_22.361 IjazUZ_CD_NODE_5_length_264143_ID_13909_fragment_2 8.452474478248579
GeversD_CD_NODE_437_length_63051_cov_37.2405_fragment_1 IjazUZ_CD_NODE_5_length_264143_ID_13909_fragment_2 8.555900432571864
GeversD_CD_NODE_457_length_32866_cov_6.50809 IjazUZ_CD_NODE_5_length_264143_ID_13909_fragment_2 16.04801622068176
GeversD_CD_NODE_4740_length_6988_cov_7.37098 IjazUZ_CD_NODE_5_length_264143_ID_13909_fragment_2 1.1383350312802216
GeversD_CD_NODE_4804_length_9502_cov_29.1408 IjazUZ_CD_NODE_5_length_264143_ID_13909_fragment_2 13.970288872105858
GeversD_CD_NODE_514_length_49642_cov_20.115_fragment_1 IjazUZ_CD_NODE_5_length_264143_ID_13909_fragment_2 92.41580222348715
GeversD_CD_NODE_559_length_44244_cov_40.2978 IjazUZ_CD_NODE_5_length_264143_ID_13909_fragment_2 8.378874773319431
GeversD_CD_NODE_6101_length_7514_cov_24.6548 IjazUZ_CD_NODE_5_length_264143_ID_13909_fragment_2 17.99523977699876
GeversD_CD_NODE_67_length_137195_cov_14.3997_fragment_2 IjazUZ_CD_NODE_5_length_264143_ID_13909_fragment_2 28.521255138969238
GeversD_CD_NODE_719_length_40759_cov_7.15104 IjazUZ_CD_NODE_5_length_264143_ID_13909_fragment_2 1.6376438456129625
GeversD_CD_NODE_787_length_44619_cov_26.134_fragment_1 IjazUZ_CD_NODE_5_length_264143_ID_13909_fragment_2 4.079246301876744
GeversD_CD_NODE_932_length_33183_cov_7.33546 IjazUZ_CD_NODE_5_length_264143_ID_13909_fragment_2 21.825826987463856
GeversD_CD_NODE_999_length_31495_cov_14.2755 IjazUZ_CD_NODE_5_length_264143_ID_13909_fragment_2 2.6502415461756383
IjazUZ_CD_NODE_129_length_71775_ID_884_fragment_1 IjazUZ_CD_NODE_5_length_264143_ID_13909_fragment_2 1.4677046270801108
IjazUZ_CD_NODE_151_length_43615_ID_1156 IjazUZ_CD_NODE_5_length_264143_ID_13909_fragment_2 13.04415606654715
IjazUZ_CD_NODE_33_length_60891_ID_29241_fragment_1 IjazUZ_CD_NODE_5_length_264143_ID_13909_fragment_2 6.951073592024092
IjazUZ_CD_NODE_556_length_18286_ID_66711 IjazUZ_CD_NODE_5_length_264143_ID_13909_fragment_2 1.2978797919806686
IjazUZ_CD_NODE_65_length_117849_ID_15272_fragment_1 IjazUZ_CD_NODE_5_length_264143_ID_13909_fragment_2 10.727459605437659
IjazUZ_healthy_NODE_126_length_49625_ID_49535 IjazUZ_CD_NODE_5_length_264143_ID_13909_fragment_2 44.45508545495311
IjazUZ_healthy_NODE_149_length_30119_ID_93272 IjazUZ_CD_NODE_5_length_264143_ID_13909_fragment_2 12.094964278656398
IjazUZ_healthy_NODE_324_length_23602_ID_93665 IjazUZ_CD_NODE_5_length_264143_ID_13909_fragment_2 1.1586946659729955
IjazUZ_healthy_NODE_354_length_20995_ID_90143 IjazUZ_CD_NODE_5_length_264143_ID_13909_fragment_2 16.8501564627798
IjazUZ_healthy_NODE_46_length_79984_ID_109215 IjazUZ_CD_NODE_5_length_264143_ID_13909_fragment_2 6.310191799618452
IjazUZ_healthy_NODE_83_length_42208_ID_7150 IjazUZ_CD_NODE_5_length_264143_ID_13909_fragment_2 7.670059751098786
GeversD_CD_NODE_1274_length_22993_cov_9.52415 IjazUZ_CD_NODE_5_length_315907_ID_31683_fragment_2 20.621498517944655
GeversD_CD_NODE_1538_length_8154_cov_5.64193 IjazUZ_CD_NODE_5_length_315907_ID_31683_fragment_2 11.23782096180214
GeversD_CD_NODE_196_length_70032_cov_31.8056_fragment_1 IjazUZ_CD_NODE_5_length_315907_ID_31683_fragment_2 1.8213125785777153
GeversD_CD_NODE_238_length_87877_cov_13.2242_fragment_1 IjazUZ_CD_NODE_5_length_315907_ID_31683_fragment_2 5.523629976717928
GeversD_CD_NODE_2408_length_7652_cov_4.86626 IjazUZ_CD_NODE_5_length_315907_ID_31683_fragment_2 2.226997738153469
GeversD_CD_NODE_320_length_76372_cov_22.2078_fragment_2 IjazUZ_CD_NODE_5_length_315907_ID_31683_fragment_2 19.261040166994505
GeversD_CD_NODE_384_length_36454_cov_7.13314 IjazUZ_CD_NODE_5_length_315907_ID_31683_fragment_2 1.174052748680121
GeversD_CD_NODE_4190_length_8117_cov_7.53275 IjazUZ_CD_NODE_5_length_315907_ID_31683_fragment_2 2.051258244449447
GeversD_CD_NODE_4516_length_7324_cov_9.09231 IjazUZ_CD_NODE_5_length_315907_ID_31683_fragment_2 5.338190585088925
GeversD_CD_NODE_452_length_30735_cov_31.6781 IjazUZ_CD_NODE_5_length_315907_ID_31683_fragment_2 1.8760013780892875
GeversD_CD_NODE_496_length_62431_cov_12.5194_fragment_1 IjazUZ_CD_NODE_5_length_315907_ID_31683_fragment_2 29.163540560789436
GeversD_CD_NODE_5273_length_6399_cov_5.80643 IjazUZ_CD_NODE_5_length_315907_ID_31683_fragment_2 4.439562359547568
GeversD_CD_NODE_539_length_59206_cov_10.1593_fragment_1 IjazUZ_CD_NODE_5_length_315907_ID_31683_fragment_2 3.90666026389881
GeversD_CD_NODE_565_length_20165_cov_51.2262 IjazUZ_CD_NODE_5_length_315907_ID_31683_fragment_2 13.321381699702314
GeversD_CD_NODE_640_length_29702_cov_4.7764 IjazUZ_CD_NODE_5_length_315907_ID_31683_fragment_2 33.17265442963728
GeversD_CD_NODE_701_length_43580_cov_12.4972_fragment_1 IjazUZ_CD_NODE_5_length_315907_ID_31683_fragment_2 1.4278609691759625
GeversD_CD_NODE_719_length_40759_cov_7.15104 IjazUZ_CD_NODE_5_length_315907_ID_31683_fragment_2 3.017056672213516
GeversD_CD_NODE_72_length_148279_cov_11.407_fragment_2 IjazUZ_CD_NODE_5_length_315907_ID_31683_fragment_2 1.0957465818626035
GeversD_CD_NODE_742_length_14691_cov_62.163 IjazUZ_CD_NODE_5_length_315907_ID_31683_fragment_2 11.681674181165533
GeversD_CD_NODE_757_length_48433_cov_12.3695 IjazUZ_CD_NODE_5_length_315907_ID_31683_fragment_2 1.020217229964154
GeversD_CD_NODE_971_length_36780_cov_19.0473 IjazUZ_CD_NODE_5_length_315907_ID_31683_fragment_2 1.4732597095451547
GeversD_healthy_NODE_385_length_46111_cov_10.3641_fragment_1 IjazUZ_CD_NODE_5_length_315907_ID_31683_fragment_2 12.85494602516891
IjazUZ_CD_NODE_168_length_61608_ID_3056_fragment_1 IjazUZ_CD_NODE_5_length_315907_ID_31683_fragment_2 1.0957465818626035
IjazUZ_CD_NODE_300_length_36376_ID_27297 IjazUZ_CD_NODE_5_length_315907_ID_31683_fragment_2 10.599411871385822
IjazUZ_CD_NODE_41_length_68900_ID_9087_fragment_1 IjazUZ_CD_NODE_5_length_315907_ID_31683_fragment_2 51.76678740241935
IjazUZ_CD_NODE_501_length_19953_ID_18721 IjazUZ_CD_NODE_5_length_315907_ID_31683_fragment_2 20.060633333081515
IjazUZ_healthy_NODE_1756_length_8574_ID_77878 IjazUZ_CD_NODE_5_length_315907_ID_31683_fragment_2 10.741678955672644
IjazUZ_healthy_NODE_65_length_51077_ID_34216 IjazUZ_CD_NODE_5_length_315907_ID_31683_fragment_2 27.169649689941167
IjazUZ_healthy_NODE_839_length_9070_ID_55460 IjazUZ_CD_NODE_5_length_315907_ID_31683_fragment_2 18.95119046034631
GeversD_CD_NODE_100_length_134219_cov_12.3758_fragment_5 IjazUZ_CD_NODE_605_length_17877_ID_16347 4.801727702019835
GeversD_CD_NODE_1042_length_19735_cov_4.1812 IjazUZ_CD_NODE_605_length_17877_ID_16347 23.893243867993043
GeversD_CD_NODE_104_length_77121_cov_5.77822_fragment_1 IjazUZ_CD_NODE_605_length_17877_ID_16347 7.057882958063808
GeversD_CD_NODE_1077_length_29402_cov_9.85743 IjazUZ_CD_NODE_605_length_17877_ID_16347 21.211660329324136
GeversD_CD_NODE_1124_length_28478_cov_6.84129 IjazUZ_CD_NODE_605_length_17877_ID_16347 12.204705117429508
GeversD_CD_NODE_1124_length_32109_cov_77.2881 IjazUZ_CD_NODE_605_length_17877_ID_16347 17.834564684612904
GeversD_CD_NODE_112_length_132011_cov_14.3805_fragment_1 IjazUZ_CD_NODE_605_length_17877_ID_16347 3.9523310221519283
GeversD_CD_NODE_1261_length_18490_cov_5.24877 IjazUZ_CD_NODE_605_length_17877_ID_16347 11.278493905570784
GeversD_CD_NODE_1287_length_27724_cov_7.07926 IjazUZ_CD_NODE_605_length_17877_ID_16347 18.49837951256758
GeversD_CD_NODE_1372_length_11141_cov_5.40339 IjazUZ_CD_NODE_605_length_17877_ID_16347 6.048061734971568
GeversD_CD_NODE_1397_length_26945_cov_10.363 IjazUZ_CD_NODE_605_length_17877_ID_16347 7.2479319346464175
GeversD_CD_NODE_1470_length_29741_cov_13.6334 IjazUZ_CD_NODE_605_length_17877_ID_16347 1.3837454343763644
GeversD_CD_NODE_1567_length_9881_cov_6.51985 IjazUZ_CD_NODE_605_length_17877_ID_16347 9.44496829567673
GeversD_CD_NODE_191_length_63813_cov_7.26536 IjazUZ_CD_NODE_605_length_17877_ID_16347 8.45882959440451
GeversD_CD_NODE_1989_length_5522_cov_7.20999 IjazUZ_CD_NODE_605_length_17877_ID_16347 10.997537690262131
GeversD_CD_NODE_206_length_88166_cov_41.3429_fragment_1 IjazUZ_CD_NODE_605_length_17877_ID_16347 16.75228641474598
GeversD_CD_NODE_234_length_88133_cov_13.6844_fragment_1 IjazUZ_CD_NODE_605_length_17877_ID_16347 10.265583753225613
GeversD_CD_NODE_2502_length_15692_cov_7.62691 IjazUZ_CD_NODE_605_length_17877_ID_16347 25.064870911245315
GeversD_CD_NODE_2909_length_15488_cov_4.16614 IjazUZ_CD_NODE_605_length_17877_ID_16347 8.654417419122986
GeversD_CD_NODE_3083_length_10768_cov_7.65659 IjazUZ_CD_NODE_605_length_17877_ID_16347 6.224007955696567
GeversD_CD_NODE_3506_length_8777_cov_4.27207 IjazUZ_CD_NODE_605_length_17877_ID_16347 3.2962206464093002
GeversD_CD_NODE_3845_length_8961_cov_4.404 IjazUZ_CD_NODE_605_length_17877_ID_16347 6.048061734971568
GeversD_CD_NODE_384_length_40143_cov_12.3336 IjazUZ_CD_NODE_605_length_17877_ID_16347 7.606786647038308
GeversD_CD_NODE_387_length_45539_cov_34.9129 IjazUZ_CD_NODE_605_length_17877_ID_16347 16.213117194207758
GeversD_CD_NODE_3_length_371451_cov_33.1441_fragment_1 IjazUZ_CD_NODE_605_length_17877_ID_16347 12.531966604347861
GeversD_CD_NODE_423_length_62565_cov_53.2105_fragment_1 IjazUZ_CD_NODE_605_length_17877_ID_16347 13.026776088827376
GeversD_CD_NODE_45_length_158625_cov_47.2747_fragment_1 IjazUZ_CD_NODE_605_length_17877_ID_16347 16.564979374285343
GeversD_CD_NODE_460_length_46125_cov_18.1257_fragment_1 IjazUZ_CD_NODE_605_length_17877_ID_16347 19.721018902711116
GeversD_CD_NODE_468_length_15871_cov_6.09092 IjazUZ_CD_NODE_605_length_17877_ID_16347 25.064870911245315
GeversD_CD_NODE_505_length_44524_cov_28.937 IjazUZ_CD_NODE_605_length_17877_ID_16347 13.699016847705714
GeversD_CD_NODE_545_length_24180_cov_9.90143 IjazUZ_CD_NODE_605_length_17877_ID_16347 15.81436669770627
GeversD_CD_NODE_564_length_20177_cov_6.87099 IjazUZ_CD_NODE_605_length_17877_ID_16347 7.348460738121347
GeversD_CD_NODE_58_length_130811_cov_9.48142_fragment_2 IjazUZ_CD_NODE_605_length_17877_ID_16347 14.480754507765369
GeversD_CD_NODE_596_length_44258_cov_9.04201 IjazUZ_CD_NODE_605_length_17877_ID_16347 3.768859129714447
GeversD_CD_NODE_676_length_41362_cov_18.8383 IjazUZ_CD_NODE_605_length_17877_ID_16347 13.865625129877436
GeversD_CD_NODE_67_length_88823_cov_42.0951_fragment_1 IjazUZ_CD_NODE_605_length_17877_ID_16347 18.264063240494053
GeversD_CD_NODE_680_length_43755_cov_70.2959 IjazUZ_CD_NODE_605_length_17877_ID_16347 13.699016847705714
GeversD_CD_NODE_765_length_38695_cov_48.7009 IjazUZ_CD_NODE_605_length_17877_ID_16347 13.781427988965302
GeversD_CD_NODE_784_length_38184_cov_21.9368 IjazUZ_CD_NODE_605_length_17877_ID_16347 17.153215034985738
GeversD_CD_NODE_795_length_35061_cov_4.72636 IjazUZ_CD_NODE_605_length_17877_ID_16347 8.16043678048499
GeversD_CD_NODE_79_length_151985_cov_7.73386_fragment_1 IjazUZ_CD_NODE_605_length_17877_ID_16347 11.063201004563751
GeversD_CD_NODE_85_length_114199_cov_42.3188_fragment_2 IjazUZ_CD_NODE_605_length_17877_ID_16347 17.67481737769575
GeversD_CD_NODE_934_length_18476_cov_4.38614 IjazUZ_CD_NODE_605_length_17877_ID_16347 20.702352903547425
GeversD_healthy_NODE_1113_length_11388_cov_20.2261 IjazUZ_CD_NODE_605_length_17877_ID_16347 6.224007955696567
GeversD_healthy_NODE_168_length_42480_cov_5.69016 IjazUZ_CD_NODE_605_length_17877_ID_16347 12.635597608188615
GeversD_healthy_NODE_2187_length_9276_cov_7.99046 IjazUZ_CD_NODE_605_length_17877_ID_16347 3.8278677299328274
GeversD_healthy_NODE_434_length_41418_cov_8.7476_fragment_1 IjazUZ_CD_NODE_605_length_17877_ID_16347 18.952211433883825
GeversD_healthy_NODE_510_length_42589_cov_8.97821 IjazUZ_CD_NODE_605_length_17877_ID_16347 16.84907976469686
GeversD_healthy_NODE_521_length_41966_cov_15.5887_fragment_1 IjazUZ_CD_NODE_605_length_17877_ID_16347 3.2046124196609336
GeversD_healthy_NODE_561_length_22184_cov_17.5077 IjazUZ_CD_NODE_605_length_17877_ID_16347 10.271586552512911
IjazUZ_CD_NODE_107_length_9141_ID_13897 IjazUZ_CD_NODE_605_length_17877_ID_16347 9.22326088135879
IjazUZ_CD_NODE_280_length_41751_ID_2615 IjazUZ_CD_NODE_605_length_17877_ID_16347 7.458713323143717
IjazUZ_CD_NODE_42_length_145557_ID_15634_fragment_2 IjazUZ_CD_NODE_605_length_17877_ID_16347 15.887782982870618
IjazUZ_healthy_NODE_1540_length_7607_ID_74407 IjazUZ_CD_NODE_605_length_17877_ID_16347 6.626456774405436
IjazUZ_healthy_NODE_1954_length_6519_ID_107523 IjazUZ_CD_NODE_605_length_17877_ID_16347 10.257457656455308
IjazUZ_healthy_NODE_35_length_78280_ID_8764_fragment_1 IjazUZ_CD_NODE_605_length_17877_ID_16347 10.989229643506864
IjazUZ_healthy_NODE_70_length_50268_ID_22298_fragment_2 IjazUZ_CD_NODE_605_length_17877_ID_16347 19.28384787815202
IjazUZ_healthy_NODE_970_length_13889_ID_121289 IjazUZ_CD_NODE_605_length_17877_ID_16347 5.88547947693309
GeversD_CD_NODE_1013_length_35411_cov_55.327_fragment_2 IjazUZ_CD_NODE_605_length_8547_ID_28798 8.378742382178498
GeversD_CD_NODE_1020_length_30910_cov_38.8621 IjazUZ_CD_NODE_605_length_8547_ID_28798 2.767298448670293
GeversD_CD_NODE_1028_length_30767_cov_54.0809_fragment_1 IjazUZ_CD_NODE_605_length_8547_ID_28798 1.084927508920143
GeversD_CD_NODE_103_length_72763_cov_26.9053_fragment_1 IjazUZ_CD_NODE_605_length_8547_ID_28798 3.4052593589781646
GeversD_CD_NODE_1097_length_24322_cov_33.228 IjazUZ_CD_NODE_605_length_8547_ID_28798 5.600344493362923
GeversD_CD_NODE_1138_length_8627_cov_14.5399 IjazUZ_CD_NODE_605_length_8547_ID_28798 1.4283388722524029
GeversD_CD_NODE_119_length_72065_cov_10.8706 IjazUZ_CD_NODE_605_length_8547_ID_28798 3.3089542495880417
GeversD_CD_NODE_1203_length_8113_cov_18.969 IjazUZ_CD_NODE_605_length_8547_ID_28798 4.999447848334698
GeversD_CD_NODE_1216_length_28859_cov_10.4055_fragment_1 IjazUZ_CD_NODE_605_length_8547_ID_28798 1.4283388722524029
GeversD_CD_NODE_1260_length_5498_cov_4.75473 IjazUZ_CD_NODE_605_length_8547_ID_28798 7.9339279383011645
GeversD_CD_NODE_1618_length_10498_cov_18.5196 IjazUZ_CD_NODE_605_length_8547_ID_28798 8.641922754499955
GeversD_CD_NODE_170_length_57187_cov_8.90263_fragment_1 IjazUZ_CD_NODE_605_length_8547_ID_28798 3.6370328574511115
GeversD_CD_NODE_1801_length_12134_cov_10.9218 IjazUZ_CD_NODE_605_length_8547_ID_28798 4.186864230319126
GeversD_CD_NODE_1826_length_16057_cov_7.57718 IjazUZ_CD_NODE_605_length_8547_ID_28798 7.110932361175956
GeversD_CD_NODE_182_length_78362_cov_45.8288_fragment_2 IjazUZ_CD_NODE_605_length_8547_ID_28798 8.688755605758388
GeversD_CD_NODE_2027_length_16864_cov_11.673 IjazUZ_CD_NODE_605_length_8547_ID_28798 1.1895941670289831
GeversD_CD_NODE_2586_length_11020_cov_26.3294 IjazUZ_CD_NODE_605_length_8547_ID_28798 1.4283388722524029
GeversD_CD_NODE_3247_length_13550_cov_6.46773 IjazUZ_CD_NODE_605_length_8547_ID_28798 4.999447848334698
GeversD_CD_NODE_3271_length_5214_cov_3.71138 IjazUZ_CD_NODE_605_length_8547_ID_28798 1.4283388722524029
GeversD_CD_NODE_4271_length_10620_cov_8.54614 IjazUZ_CD_NODE_605_length_8547_ID_28798 4.8032191494464636
GeversD_CD_NODE_4326_length_7066_cov_4.0087 IjazUZ_CD_NODE_605_length_8547_ID_28798 4.999447848334698
GeversD_CD_NODE_50_length_130525_cov_6.2672_fragment_3 IjazUZ_CD_NODE_605_length_8547_ID_28798 1.4283388722524029
GeversD_CD_NODE_521_length_53600_cov_13.3864 IjazUZ_CD_NODE_605_length_8547_ID_28798 1.494680959463067
GeversD_CD_NODE_5341_length_6106_cov_8.47546 IjazUZ_CD_NODE_605_length_8547_ID_28798 1.7214061484815533
GeversD_CD_NODE_5627_length_7431_cov_6.31494 IjazUZ_CD_NODE_605_length_8547_ID_28798 1.7214061484815533
GeversD_CD_NODE_582_length_32173_cov_27.1659 IjazUZ_CD_NODE_605_length_8547_ID_28798 2.3182310113729168
GeversD_CD_NODE_644_length_9181_cov_3.51896 IjazUZ_CD_NODE_605_length_8547_ID_28798 5.221230652417105
GeversD_CD_NODE_855_length_41827_cov_22.2122_fragment_1 IjazUZ_CD_NODE_605_length_8547_ID_28798 7.2522004454600095
GeversD_healthy_NODE_174_length_78902_cov_21.6432_fragment_1 IjazUZ_CD_NODE_605_length_8547_ID_28798 4.999447848334698
GeversD_healthy_NODE_1772_length_11387_cov_10.6374 IjazUZ_CD_NODE_605_length_8547_ID_28798 1.566572879283469
GeversD_healthy_NODE_2539_length_10676_cov_14.076 IjazUZ_CD_NODE_605_length_8547_ID_28798 12.89179345101897
IjazUZ_CD_NODE_1115_length_7674_ID_21841 IjazUZ_CD_NODE_605_length_8547_ID_28798 4.999447848334698
IjazUZ_CD_NODE_1271_length_6561_ID_29481 IjazUZ_CD_NODE_605_length_8547_ID_28798 6.145312106461472
IjazUZ_CD_NODE_380_length_23434_ID_52149_fragment_1 IjazUZ_CD_NODE_605_length_8547_ID_28798 5.476437212834715
IjazUZ_CD_NODE_536_length_13992_ID_31689 IjazUZ_CD_NODE_605_length_8547_ID_28798 1.3034688272783752
IjazUZ_CD_NODE_608_length_8590_ID_10052 IjazUZ_CD_NODE_605_length_8547_ID_28798 4.627193837342971
IjazUZ_CD_NODE_994_length_5573_ID_26897 IjazUZ_CD_NODE_605_length_8547_ID_28798 2.3444493693108717
IjazUZ_healthy_NODE_1086_length_9553_ID_25714 IjazUZ_CD_NODE_605_length_8547_ID_28798 1.4283388722524029
IjazUZ_healthy_NODE_201_length_28516_ID_29990_fragment_1 IjazUZ_CD_NODE_605_length_8547_ID_28798 4.8032191494464636
IjazUZ_healthy_NODE_2613_length_5330_ID_22359 IjazUZ_CD_NODE_605_length_8547_ID_28798 5.476437212834715
IjazUZ_healthy_NODE_2_length_357703_ID_73642_fragment_2 IjazUZ_CD_NODE_605_length_8547_ID_28798 7.566073284006229
IjazUZ_healthy_NODE_3425_length_5606_ID_20673 IjazUZ_CD_NODE_605_length_8547_ID_28798 5.476437212834715
IjazUZ_healthy_NODE_474_length_14879_ID_70368_fragment_1 IjazUZ_CD_NODE_605_length_8547_ID_28798 11.043017995917136
IjazUZ_healthy_NODE_906_length_15154_ID_79938_fragment_1 IjazUZ_CD_NODE_605_length_8547_ID_28798 5.777401264459123
IjazUZ_healthy_NODE_954_length_7994_ID_38937 IjazUZ_CD_NODE_605_length_8547_ID_28798 5.476437212834715
GeversD_CD_NODE_1013_length_35411_cov_55.327_fragment_2 IjazUZ_CD_NODE_608_length_8590_ID_10052 8.589549949865447
GeversD_CD_NODE_1138_length_8627_cov_14.5399 IjazUZ_CD_NODE_608_length_8590_ID_10052 1.542227270777631
GeversD_CD_NODE_119_length_72065_cov_10.8706 IjazUZ_CD_NODE_608_length_8590_ID_10052 3.519127986226393
GeversD_CD_NODE_1203_length_8113_cov_18.969 IjazUZ_CD_NODE_608_length_8590_ID_10052 5.159104726404787
GeversD_CD_NODE_1216_length_28859_cov_10.4055_fragment_1 IjazUZ_CD_NODE_608_length_8590_ID_10052 4.962868699896856
GeversD_CD_NODE_1260_length_5498_cov_4.75473 IjazUZ_CD_NODE_608_length_8590_ID_10052 8.144720239478442
GeversD_CD_NODE_1618_length_10498_cov_18.5196 IjazUZ_CD_NODE_608_length_8590_ID_10052 12.762722306258791
GeversD_CD_NODE_1826_length_16057_cov_7.57718 IjazUZ_CD_NODE_608_length_8590_ID_10052 7.32168649461886
GeversD_CD_NODE_182_length_78362_cov_45.8288_fragment_2 IjazUZ_CD_NODE_608_length_8590_ID_10052 5.810976476591114
GeversD_CD_NODE_2027_length_16864_cov_11.673 IjazUZ_CD_NODE_608_length_8590_ID_10052 4.627193837342971
GeversD_CD_NODE_2586_length_11020_cov_26.3294 IjazUZ_CD_NODE_608_length_8590_ID_10052 1.542227270777631
GeversD_CD_NODE_3247_length_13550_cov_6.46773 IjazUZ_CD_NODE_608_length_8590_ID_10052 12.762722306258791
GeversD_CD_NODE_4271_length_10620_cov_8.54614 IjazUZ_CD_NODE_608_length_8590_ID_10052 12.420346730736732
GeversD_CD_NODE_4326_length_7066_cov_4.0087 IjazUZ_CD_NODE_608_length_8590_ID_10052 8.852737955382583
GeversD_CD_NODE_521_length_53600_cov_13.3864 IjazUZ_CD_NODE_608_length_8590_ID_10052 16.530143673772837
GeversD_CD_NODE_5627_length_7431_cov_6.31494 IjazUZ_CD_NODE_608_length_8590_ID_10052 5.380894858107275
GeversD_CD_NODE_644_length_9181_cov_3.51896 IjazUZ_CD_NODE_608_length_8590_ID_10052 9.153714522478769
GeversD_CD_NODE_855_length_41827_cov_22.2122_fragment_1 IjazUZ_CD_NODE_608_length_8590_ID_10052 14.694098431746355
GeversD_healthy_NODE_174_length_78902_cov_21.6432_fragment_1 IjazUZ_CD_NODE_608_length_8590_ID_10052 21.306416807863755
GeversD_healthy_NODE_2539_length_10676_cov_14.076 IjazUZ_CD_NODE_608_length_8590_ID_10052 5.380894858107275
IjazUZ_CD_NODE_1115_length_7674_ID_21841 IjazUZ_CD_NODE_608_length_8590_ID_10052 5.159104726404787
IjazUZ_CD_NODE_1271_length_6561_ID_29481 IjazUZ_CD_NODE_608_length_8590_ID_10052 10.475773536304821
IjazUZ_CD_NODE_380_length_23434_ID_52149_fragment_1 IjazUZ_CD_NODE_608_length_8590_ID_10052 9.505843612838419
IjazUZ_CD_NODE_536_length_13992_ID_31689 IjazUZ_CD_NODE_608_length_8590_ID_10052 1.4173503566200027
IjazUZ_CD_NODE_605_length_8547_ID_28798 IjazUZ_CD_NODE_608_length_8590_ID_10052 4.627193837342971
IjazUZ_healthy_NODE_201_length_28516_ID_29990_fragment_1 IjazUZ_CD_NODE_608_length_8590_ID_10052 4.962868699896856
IjazUZ_healthy_NODE_2613_length_5330_ID_22359 IjazUZ_CD_NODE_608_length_8590_ID_10052 5.636108745993696
IjazUZ_healthy_NODE_2_length_357703_ID_73642_fragment_2 IjazUZ_CD_NODE_608_length_8590_ID_10052 7.776850318292317
IjazUZ_healthy_NODE_3425_length_5606_ID_20673 IjazUZ_CD_NODE_608_length_8590_ID_10052 5.636108745993696
IjazUZ_healthy_NODE_474_length_14879_ID_70368_fragment_1 IjazUZ_CD_NODE_608_length_8590_ID_10052 6.782060934153233
IjazUZ_healthy_NODE_906_length_15154_ID_79938_fragment_1 IjazUZ_CD_NODE_608_length_8590_ID_10052 5.93708012508728
IjazUZ_healthy_NODE_954_length_7994_ID_38937 IjazUZ_CD_NODE_608_length_8590_ID_10052 9.505843612838419
GeversD_CD_NODE_1096_length_37769_cov_12.2932 IjazUZ_CD_NODE_616_length_10978_ID_28348 14.156987176737431
GeversD_CD_NODE_1882_length_6388_cov_11.7301 IjazUZ_CD_NODE_616_length_10978_ID_28348 5.380894858107275
GeversD_CD_NODE_343_length_47717_cov_12.7924 IjazUZ_CD_NODE_616_length_10978_ID_28348 2.1213753748836224
GeversD_CD_NODE_3784_length_9425_cov_4.25229 IjazUZ_CD_NODE_616_length_10978_ID_28348 12.420346730736732
GeversD_CD_NODE_397_length_44018_cov_14.8948_fragment_1 IjazUZ_CD_NODE_616_length_10978_ID_28348 1.8874717638284375
GeversD_CD_NODE_41_length_164554_cov_10.236_fragment_1 IjazUZ_CD_NODE_616_length_10978_ID_28348 11.971128788731267
GeversD_CD_NODE_422_length_60496_cov_59.1247_fragment_1 IjazUZ_CD_NODE_616_length_10978_ID_28348 3.044666720537953
GeversD_CD_NODE_4744_length_7084_cov_5.74876 IjazUZ_CD_NODE_616_length_10978_ID_28348 5.159104726404787
GeversD_CD_NODE_500_length_17971_cov_7.81168 IjazUZ_CD_NODE_616_length_10978_ID_28348 3.8934678457141816
GeversD_CD_NODE_5645_length_7412_cov_5.44597 IjazUZ_CD_NODE_616_length_10978_ID_28348 1.542227270777631
GeversD_CD_NODE_701_length_43580_cov_12.4972_fragment_1 IjazUZ_CD_NODE_616_length_10978_ID_28348 29.198890121041416
GeversD_CD_NODE_731_length_19451_cov_10.7849 IjazUZ_CD_NODE_616_length_10978_ID_28348 3.3801128487096
GeversD_CD_NODE_789_length_17131_cov_8.10061 IjazUZ_CD_NODE_616_length_10978_ID_28348 3.7049047099435723
GeversD_CD_NODE_793_length_9801_cov_4.08629 IjazUZ_CD_NODE_616_length_10978_ID_28348 1.4173503566200027
GeversD_CD_NODE_886_length_8496_cov_19.4189 IjazUZ_CD_NODE_616_length_10978_ID_28348 4.786836060199328
GeversD_CD_NODE_971_length_36780_cov_19.0473 IjazUZ_CD_NODE_616_length_10978_ID_28348 29.318076528775137
IjazUZ_CD_NODE_146_length_44956_ID_72065_fragment_1 IjazUZ_CD_NODE_616_length_10978_ID_28348 2.017237102897913
IjazUZ_CD_NODE_232_length_8616_ID_11539 IjazUZ_CD_NODE_616_length_10978_ID_28348 1.3034688272783752
IjazUZ_CD_NODE_2610_length_5678_ID_45046 IjazUZ_CD_NODE_616_length_10978_ID_28348 5.380894858107275
IjazUZ_CD_NODE_93_length_96673_ID_13139_fragment_2 IjazUZ_CD_NODE_616_length_10978_ID_28348 1.7667646156053367
IjazUZ_healthy_NODE_317_length_19106_ID_76254 IjazUZ_CD_NODE_616_length_10978_ID_28348 13.165240226988708
GeversD_CD_NODE_1030_length_14289_cov_4.64205 IjazUZ_CD_NODE_61_length_104479_ID_31194_fragment_1 4.178750352985161
GeversD_CD_NODE_25_length_236715_cov_12.6268_fragment_1 IjazUZ_CD_NODE_61_length_104479_ID_31194_fragment_1 1.530941836837921
GeversD_CD_NODE_3740_length_11894_cov_11.552 IjazUZ_CD_NODE_61_length_104479_ID_31194_fragment_1 1.6787759478491386
GeversD_CD_NODE_394_length_43587_cov_63.7135 IjazUZ_CD_NODE_61_length_104479_ID_31194_fragment_1 1.7913187224237435
GeversD_CD_NODE_48_length_160960_cov_337.743_fragment_2 IjazUZ_CD_NODE_61_length_104479_ID_31194_fragment_1 1.6313202992223887
GeversD_CD_NODE_578_length_42955_cov_49.1498 IjazUZ_CD_NODE_61_length_104479_ID_31194_fragment_1 52.0562849502516
GeversD_CD_NODE_646_length_53326_cov_9.02465_fragment_2 IjazUZ_CD_NODE_61_length_104479_ID_31194_fragment_1 1.4198714415735738
GeversD_CD_NODE_7_length_309087_cov_33.5619_fragment_3 IjazUZ_CD_NODE_61_length_104479_ID_31194_fragment_1 84.35081493619596
GeversD_CD_NODE_885_length_35692_cov_7.44819 IjazUZ_CD_NODE_61_length_104479_ID_31194_fragment_1 1.7366451825172318
GeversD_CD_NODE_93_length_138756_cov_1056.44_fragment_1 IjazUZ_CD_NODE_61_length_104479_ID_31194_fragment_1 41.914964871011556
GeversD_healthy_NODE_1218_length_16753_cov_18.6745 IjazUZ_CD_NODE_61_length_104479_ID_31194_fragment_1 6.549914699986929
GeversD_healthy_NODE_121_length_99153_cov_19.0223_fragment_1 IjazUZ_CD_NODE_61_length_104479_ID_31194_fragment_1 31.68495115344721
IjazUZ_CD_NODE_86_length_11006_ID_6709 IjazUZ_CD_NODE_61_length_104479_ID_31194_fragment_1 13.529236312541254
GeversD_CD_NODE_2011_length_8053_cov_4.9196 IjazUZ_CD_NODE_621_length_12479_ID_27160 4.368252296390614
GeversD_CD_NODE_2090_length_7681_cov_4.85694 IjazUZ_CD_NODE_621_length_12479_ID_27160 7.818812675092011
GeversD_CD_NODE_2830_length_5530_cov_4.15836 IjazUZ_CD_NODE_621_length_12479_ID_27160 7.555670469866057
GeversD_CD_NODE_33_length_197199_cov_62.3014_fragment_1 IjazUZ_CD_NODE_621_length_12479_ID_27160 11.671407941073081
GeversD_CD_NODE_5089_length_5237_cov_5.15264 IjazUZ_CD_NODE_621_length_12479_ID_27160 7.555670469866057
GeversD_CD_NODE_688_length_42039_cov_9.94419_fragment_1 IjazUZ_CD_NODE_621_length_12479_ID_27160 2.194798310685271
GeversD_CD_NODE_745_length_19356_cov_5.91923 IjazUZ_CD_NODE_621_length_12479_ID_27160 18.573734321905302
GeversD_CD_NODE_932_length_33183_cov_7.33546 IjazUZ_CD_NODE_621_length_12479_ID_27160 21.404956075734688
IjazUZ_CD_NODE_17_length_138282_ID_11192_fragment_2 IjazUZ_CD_NODE_621_length_12479_ID_27160 15.467398126352236
IjazUZ_healthy_NODE_1456_length_5699_ID_53324 IjazUZ_CD_NODE_621_length_12479_ID_27160 13.781753598916314
IjazUZ_healthy_NODE_1684_length_5063_ID_11832 IjazUZ_CD_NODE_621_length_12479_ID_27160 14.860381765964096
IjazUZ_healthy_NODE_449_length_19374_ID_16718 IjazUZ_CD_NODE_621_length_12479_ID_27160 24.447316315708974
IjazUZ_healthy_NODE_472_length_11320_ID_53769 IjazUZ_CD_NODE_621_length_12479_ID_27160 13.57069982147333
IjazUZ_healthy_NODE_638_length_16065_ID_39931 IjazUZ_CD_NODE_621_length_12479_ID_27160 26.958932280770284
GeversD_CD_NODE_310_length_73875_cov_29.8496_fragment_1 IjazUZ_CD_NODE_621_length_17255_ID_1732 2.006961400756544
GeversD_CD_NODE_138_length_64986_cov_29.9106_fragment_1 IjazUZ_CD_NODE_624_length_13783_ID_33713 3.44558786211931
GeversD_CD_NODE_159_length_95460_cov_8.49812_fragment_1 IjazUZ_CD_NODE_624_length_13783_ID_33713 3.647401228944262
GeversD_CD_NODE_171_length_55743_cov_6.0675 IjazUZ_CD_NODE_624_length_13783_ID_33713 7.8590248049719955
GeversD_CD_NODE_1901_length_16194_cov_9.40188 IjazUZ_CD_NODE_624_length_13783_ID_33713 2.6420935835426578
GeversD_CD_NODE_193_length_88217_cov_35.3821 IjazUZ_CD_NODE_624_length_13783_ID_33713 2.0190416422274096
GeversD_CD_NODE_21_length_254596_cov_9.36868_fragment_1 IjazUZ_CD_NODE_624_length_13783_ID_33713 6.6095873412391954
GeversD_CD_NODE_2289_length_14551_cov_4.73096 IjazUZ_CD_NODE_624_length_13783_ID_33713 2.8536219346464984
GeversD_CD_NODE_294_length_57321_cov_13.4365 IjazUZ_CD_NODE_624_length_13783_ID_33713 3.2610516291698515
GeversD_CD_NODE_309_length_76196_cov_35.6604_fragment_1 IjazUZ_CD_NODE_624_length_13783_ID_33713 2.9718418348358986
GeversD_CD_NODE_343_length_47717_cov_12.7924 IjazUZ_CD_NODE_624_length_13783_ID_33713 3.305726524844487
GeversD_CD_NODE_365_length_38713_cov_8.409 IjazUZ_CD_NODE_624_length_13783_ID_33713 1.566272590313008
GeversD_CD_NODE_379_length_64985_cov_17.7257_fragment_1 IjazUZ_CD_NODE_624_length_13783_ID_33713 3.44558786211931
GeversD_CD_NODE_4744_length_7084_cov_5.74876 IjazUZ_CD_NODE_624_length_13783_ID_33713 3.9070050047152582
GeversD_CD_NODE_642_length_53627_cov_14.5653 IjazUZ_CD_NODE_624_length_13783_ID_33713 3.2610516291698515
GeversD_CD_NODE_67_length_67182_cov_9.08971 IjazUZ_CD_NODE_624_length_13783_ID_33713 2.488966804329567
GeversD_CD_NODE_685_length_47058_cov_21.532 IjazUZ_CD_NODE_624_length_13783_ID_33713 3.351346568010988
GeversD_CD_NODE_720_length_46916_cov_34.0268_fragment_1 IjazUZ_CD_NODE_624_length_13783_ID_33713 15.140857592810622
GeversD_CD_NODE_789_length_17131_cov_8.10061 IjazUZ_CD_NODE_624_length_13783_ID_33713 2.4536916597276894
GeversD_CD_NODE_965_length_10482_cov_55.2181 IjazUZ_CD_NODE_624_length_13783_ID_33713 2.8536219346464984
GeversD_healthy_NODE_125_length_50441_cov_19.5234 IjazUZ_CD_NODE_624_length_13783_ID_33713 21.33389566145973
IjazUZ_CD_NODE_1280_length_6750_ID_4725 IjazUZ_CD_NODE_624_length_13783_ID_33713 1.1059196740792396
IjazUZ_CD_NODE_1470_length_5853_ID_17727 IjazUZ_CD_NODE_624_length_13783_ID_33713 3.9070050047152582
IjazUZ_CD_NODE_58_length_110915_ID_26175_fragment_1 IjazUZ_CD_NODE_624_length_13783_ID_33713 3.1743864122969674
IjazUZ_CD_NODE_79_length_85809_ID_64487_fragment_2 IjazUZ_CD_NODE_624_length_13783_ID_33713 6.6095873412391954
IjazUZ_healthy_NODE_123_length_33038_ID_1908 IjazUZ_CD_NODE_624_length_13783_ID_33713 1.676467716939542
IjazUZ_healthy_NODE_175_length_28187_ID_45650_fragment_2 IjazUZ_CD_NODE_624_length_13783_ID_33713 3.534897552516914
IjazUZ_healthy_NODE_541_length_13791_ID_12607 IjazUZ_CD_NODE_624_length_13783_ID_33713 2.744616695054982
GeversD_CD_NODE_100_length_134219_cov_12.3758_fragment_1 IjazUZ_CD_NODE_63_length_35345_ID_41947 7.1957912053205275
GeversD_CD_NODE_1108_length_32581_cov_10.3416 IjazUZ_CD_NODE_63_length_35345_ID_41947 30.005306792405726
GeversD_CD_NODE_1251_length_28359_cov_18.7837 IjazUZ_CD_NODE_63_length_35345_ID_41947 24.639716960082886
GeversD_CD_NODE_1320_length_15216_cov_14.6587 IjazUZ_CD_NODE_63_length_35345_ID_41947 23.772178610452976
GeversD_CD_NODE_1331_length_23259_cov_17.6809 IjazUZ_CD_NODE_63_length_35345_ID_41947 25.15233738179004
GeversD_CD_NODE_1334_length_28021_cov_46.9959 IjazUZ_CD_NODE_63_length_35345_ID_41947 2.0561207891720246
GeversD_CD_NODE_1348_length_26747_cov_6.70328 IjazUZ_CD_NODE_63_length_35345_ID_41947 27.53354344895547
GeversD_CD_NODE_144_length_115189_cov_16.6593_fragment_1 IjazUZ_CD_NODE_63_length_35345_ID_41947 109.39517359275719
GeversD_CD_NODE_144_length_76484_cov_36.2989_fragment_1 IjazUZ_CD_NODE_63_length_35345_ID_41947 14.900310248261682
GeversD_CD_NODE_1573_length_24268_cov_54.5981 IjazUZ_CD_NODE_63_length_35345_ID_41947 38.67167188800186
GeversD_CD_NODE_157_length_61761_cov_12.9628 IjazUZ_CD_NODE_63_length_35345_ID_41947 93.52581783522928
GeversD_CD_NODE_1650_length_6832_cov_3.99056 IjazUZ_CD_NODE_63_length_35345_ID_41947 14.860919548074868
GeversD_CD_NODE_167_length_58460_cov_8.7617_fragment_1 IjazUZ_CD_NODE_63_length_35345_ID_41947 77.3836937682494
GeversD_CD_NODE_175_length_73954_cov_15.2841_fragment_1 IjazUZ_CD_NODE_63_length_35345_ID_41947 129.94080930549939
GeversD_CD_NODE_1801_length_21446_cov_5.53551 IjazUZ_CD_NODE_63_length_35345_ID_41947 2.229195037331528
GeversD_CD_NODE_195_length_84668_cov_8.5223 IjazUZ_CD_NODE_63_length_35345_ID_41947 45.071087340990864
GeversD_CD_NODE_207_length_76789_cov_9.82971_fragment_1 IjazUZ_CD_NODE_63_length_35345_ID_41947 36.10837719268519
GeversD_CD_NODE_2085_length_14024_cov_9.10745 IjazUZ_CD_NODE_63_length_35345_ID_41947 17.298298952399858
GeversD_CD_NODE_2093_length_10314_cov_5.33463 IjazUZ_CD_NODE_63_length_35345_ID_41947 17.429329123933645
GeversD_CD_NODE_2197_length_17850_cov_5.80427 IjazUZ_CD_NODE_63_length_35345_ID_41947 27.25352352114347
GeversD_CD_NODE_225_length_63965_cov_24.9134 IjazUZ_CD_NODE_63_length_35345_ID_41947 31.35580545196175
GeversD_CD_NODE_227_length_77328_cov_15.034_fragment_1 IjazUZ_CD_NODE_63_length_35345_ID_41947 34.64814059299018
GeversD_CD_NODE_242_length_93423_cov_12.0489 IjazUZ_CD_NODE_63_length_35345_ID_41947 27.057897371488515
GeversD_CD_NODE_249_length_79606_cov_10.4917 IjazUZ_CD_NODE_63_length_35345_ID_41947 43.350844352561175
GeversD_CD_NODE_25_length_164267_cov_10.7826_fragment_1 IjazUZ_CD_NODE_63_length_35345_ID_41947 28.71013852815642
GeversD_CD_NODE_2656_length_6955_cov_15.0525 IjazUZ_CD_NODE_63_length_35345_ID_41947 4.812063400878839
GeversD_CD_NODE_275_length_66210_cov_15.4042 IjazUZ_CD_NODE_63_length_35345_ID_41947 37.00801935740367
GeversD_CD_NODE_2863_length_9841_cov_8.42264 IjazUZ_CD_NODE_63_length_35345_ID_41947 13.96947649407107
GeversD_CD_NODE_288_length_51099_cov_14.1102 IjazUZ_CD_NODE_63_length_35345_ID_41947 42.01827496714929
GeversD_CD_NODE_292_length_63896_cov_8.56805 IjazUZ_CD_NODE_63_length_35345_ID_41947 50.201141541720574
GeversD_CD_NODE_3127_length_7254_cov_4.24837 IjazUZ_CD_NODE_63_length_35345_ID_41947 21.417286323917285
GeversD_CD_NODE_3272_length_12099_cov_5.54799 IjazUZ_CD_NODE_63_length_35345_ID_41947 10.781703355471056
GeversD_CD_NODE_3307_length_13549_cov_6.18912_fragment_1 IjazUZ_CD_NODE_63_length_35345_ID_41947 3.2002414052821875
GeversD_CD_NODE_350_length_31641_cov_7.7649 IjazUZ_CD_NODE_63_length_35345_ID_41947 34.710571515047725
GeversD_CD_NODE_3860_length_11638_cov_3.72218 IjazUZ_CD_NODE_63_length_35345_ID_41947 20.205075389134045
GeversD_CD_NODE_3873_length_9450_cov_5.28898 IjazUZ_CD_NODE_63_length_35345_ID_41947 28.127989142094428
GeversD_CD_NODE_4066_length_11112_cov_4.41431 IjazUZ_CD_NODE_63_length_35345_ID_41947 5.519256562219666
GeversD_CD_NODE_409_length_61756_cov_17.0174_fragment_1 IjazUZ_CD_NODE_63_length_35345_ID_41947 39.009516435129285
GeversD_CD_NODE_412_length_59603_cov_53.9079 IjazUZ_CD_NODE_63_length_35345_ID_41947 84.21214227790261
GeversD_CD_NODE_441_length_28478_cov_8.83028_fragment_1 IjazUZ_CD_NODE_63_length_35345_ID_41947 14.839274978717167
GeversD_CD_NODE_4449_length_8754_cov_4.58352 IjazUZ_CD_NODE_63_length_35345_ID_41947 25.253477210526654
GeversD_CD_NODE_4481_length_5296_cov_3.28487 IjazUZ_CD_NODE_63_length_35345_ID_41947 21.417286323917285
GeversD_CD_NODE_4486_length_5957_cov_8.81091 IjazUZ_CD_NODE_63_length_35345_ID_41947 28.326432014090443
GeversD_CD_NODE_4601_length_5797_cov_8.74451 IjazUZ_CD_NODE_63_length_35345_ID_41947 2.787721122262645
GeversD_CD_NODE_481_length_17003_cov_18.8484 IjazUZ_CD_NODE_63_length_35345_ID_41947 18.59767202114678
GeversD_CD_NODE_481_length_36543_cov_8.92595 IjazUZ_CD_NODE_63_length_35345_ID_41947 19.551349618572793
GeversD_CD_NODE_4855_length_6274_cov_3.6858 IjazUZ_CD_NODE_63_length_35345_ID_41947 20.78078075341738
GeversD_CD_NODE_48_length_116228_cov_11.1825_fragment_2 IjazUZ_CD_NODE_63_length_35345_ID_41947 51.71218872062264
GeversD_CD_NODE_494_length_30795_cov_13.7183 IjazUZ_CD_NODE_63_length_35345_ID_41947 20.527288693808003
GeversD_CD_NODE_569_length_12470_cov_4.94813 IjazUZ_CD_NODE_63_length_35345_ID_41947 16.123858427573687
GeversD_CD_NODE_5885_length_6047_cov_6.03722 IjazUZ_CD_NODE_63_length_35345_ID_41947 28.326432014090443
GeversD_CD_NODE_58_length_115258_cov_8.39162_fragment_1 IjazUZ_CD_NODE_63_length_35345_ID_41947 42.7838399742896
GeversD_CD_NODE_606_length_38214_cov_9.51985 IjazUZ_CD_NODE_63_length_35345_ID_41947 15.879731130707572
GeversD_CD_NODE_60_length_128732_cov_49.2452_fragment_1 IjazUZ_CD_NODE_63_length_35345_ID_41947 91.9403934148564
GeversD_CD_NODE_6649_length_6882_cov_4.44969 IjazUZ_CD_NODE_63_length_35345_ID_41947 15.424865208914568
GeversD_CD_NODE_707_length_25581_cov_7.69325 IjazUZ_CD_NODE_63_length_35345_ID_41947 1.5140942347022959
GeversD_CD_NODE_7210_length_5149_cov_8.01669 IjazUZ_CD_NODE_63_length_35345_ID_41947 14.384124066134163
GeversD_CD_NODE_732_length_12332_cov_18.1976 IjazUZ_CD_NODE_63_length_35345_ID_41947 25.546497389175634
GeversD_CD_NODE_74_length_156036_cov_11.4075_fragment_1 IjazUZ_CD_NODE_63_length_35345_ID_41947 52.381442277878385
GeversD_CD_NODE_769_length_10241_cov_7.63391 IjazUZ_CD_NODE_63_length_35345_ID_41947 34.10313036017526
GeversD_CD_NODE_783_length_35511_cov_42.8669 IjazUZ_CD_NODE_63_length_35345_ID_41947 16.58247510284036
GeversD_CD_NODE_79_length_101073_cov_10.1506_fragment_2 IjazUZ_CD_NODE_63_length_35345_ID_41947 22.35516324416347
GeversD_CD_NODE_843_length_8984_cov_5.12431 IjazUZ_CD_NODE_63_length_35345_ID_41947 14.860919548074868
GeversD_CD_NODE_870_length_35300_cov_17.9937 IjazUZ_CD_NODE_63_length_35345_ID_41947 47.8023037373676
GeversD_CD_NODE_895_length_35433_cov_12.0562 IjazUZ_CD_NODE_63_length_35345_ID_41947 19.12572599046218
GeversD_CD_NODE_930_length_34391_cov_17.1233 IjazUZ_CD_NODE_63_length_35345_ID_41947 17.561384341240576
GeversD_CD_NODE_931_length_37790_cov_11.5402 IjazUZ_CD_NODE_63_length_35345_ID_41947 29.477625598513157
GeversD_CD_NODE_961_length_27063_cov_7.09401_fragment_2 IjazUZ_CD_NODE_63_length_35345_ID_41947 1.4052721863451447
GeversD_healthy_NODE_1719_length_15652_cov_29.9002 IjazUZ_CD_NODE_63_length_35345_ID_41947 24.440874620437437
GeversD_healthy_NODE_1843_length_6803_cov_3.40101 IjazUZ_CD_NODE_63_length_35345_ID_41947 19.15164018729546
GeversD_healthy_NODE_236_length_64385_cov_104.568 IjazUZ_CD_NODE_63_length_35345_ID_41947 15.611522349433315
GeversD_healthy_NODE_2541_length_10661_cov_6.54875 IjazUZ_CD_NODE_63_length_35345_ID_41947 38.83594120849507
GeversD_healthy_NODE_596_length_37394_cov_26.5815 IjazUZ_CD_NODE_63_length_35345_ID_41947 27.44234171309344
IjazUZ_CD_NODE_1184_length_7295_ID_26178 IjazUZ_CD_NODE_63_length_35345_ID_41947 6.597452952944113
IjazUZ_CD_NODE_1274_length_6553_ID_18956 IjazUZ_CD_NODE_63_length_35345_ID_41947 18.411599096366498
IjazUZ_CD_NODE_1301_length_6393_ID_16163 IjazUZ_CD_NODE_63_length_35345_ID_41947 7.919015671631439
IjazUZ_CD_NODE_200_length_54043_ID_7190_fragment_1 IjazUZ_CD_NODE_63_length_35345_ID_41947 60.251352021625074
IjazUZ_CD_NODE_250_length_45546_ID_6773_fragment_1 IjazUZ_CD_NODE_63_length_35345_ID_41947 22.58080873799325
IjazUZ_CD_NODE_301_length_25209_ID_19836 IjazUZ_CD_NODE_63_length_35345_ID_41947 53.88828475314935
IjazUZ_CD_NODE_466_length_15435_ID_17898 IjazUZ_CD_NODE_63_length_35345_ID_41947 27.806253878871495
IjazUZ_CD_NODE_491_length_14491_ID_4357 IjazUZ_CD_NODE_63_length_35345_ID_41947 37.089221442904446
IjazUZ_CD_NODE_532_length_14049_ID_20207 IjazUZ_CD_NODE_63_length_35345_ID_41947 19.76022452121631
IjazUZ_CD_NODE_72_length_93116_ID_22255_fragment_2 IjazUZ_CD_NODE_63_length_35345_ID_41947 9.184769416291733
IjazUZ_CD_NODE_754_length_10635_ID_26304 IjazUZ_CD_NODE_63_length_35345_ID_41947 24.440874620437437
IjazUZ_CD_NODE_873_length_11181_ID_5138 IjazUZ_CD_NODE_63_length_35345_ID_41947 23.772178610452976
IjazUZ_CD_NODE_960_length_8811_ID_23615 IjazUZ_CD_NODE_63_length_35345_ID_41947 4.131404752747971
IjazUZ_healthy_NODE_1049_length_9835_ID_106365 IjazUZ_CD_NODE_63_length_35345_ID_41947 20.237029240385947
IjazUZ_healthy_NODE_1110_length_12058_ID_84852 IjazUZ_CD_NODE_63_length_35345_ID_41947 43.9090404554938
IjazUZ_healthy_NODE_1588_length_9629_ID_15613 IjazUZ_CD_NODE_63_length_35345_ID_41947 23.632449317379873
IjazUZ_healthy_NODE_1642_length_8471_ID_73065 IjazUZ_CD_NODE_63_length_35345_ID_41947 3.04267116733478
IjazUZ_healthy_NODE_1667_length_6440_ID_25082 IjazUZ_CD_NODE_63_length_35345_ID_41947 5.519256562219666
IjazUZ_healthy_NODE_1727_length_9084_ID_3984 IjazUZ_CD_NODE_63_length_35345_ID_41947 1.6302773784220852
IjazUZ_healthy_NODE_1747_length_8187_ID_67110 IjazUZ_CD_NODE_63_length_35345_ID_41947 10.116758865251214
IjazUZ_healthy_NODE_1820_length_8773_ID_1893 IjazUZ_CD_NODE_63_length_35345_ID_41947 14.860919548074868
IjazUZ_healthy_NODE_2063_length_5554_ID_31529 IjazUZ_CD_NODE_63_length_35345_ID_41947 20.15131859250962
IjazUZ_healthy_NODE_2082_length_7320_ID_70415 IjazUZ_CD_NODE_63_length_35345_ID_41947 3.343378698606691
IjazUZ_healthy_NODE_213_length_30516_ID_49624 IjazUZ_CD_NODE_63_length_35345_ID_41947 22.817841590345903
IjazUZ_healthy_NODE_260_length_26788_ID_30989 IjazUZ_CD_NODE_63_length_35345_ID_41947 1.9480448544297362
IjazUZ_healthy_NODE_844_length_14296_ID_61650 IjazUZ_CD_NODE_63_length_35345_ID_41947 13.601825487736434
GeversD_CD_NODE_2877_length_13362_cov_10.3723 IjazUZ_CD_NODE_641_length_10478_ID_10058 16.967829413176684
GeversD_healthy_NODE_3719_length_7370_cov_5.37307 IjazUZ_CD_NODE_641_length_10478_ID_10058 1.3650236864548946
IjazUZ_CD_NODE_1552_length_5606_ID_8290 IjazUZ_CD_NODE_641_length_10478_ID_10058 21.84562083807588
IjazUZ_CD_NODE_445_length_24528_ID_14039 IjazUZ_CD_NODE_641_length_10478_ID_10058 18.22969872325237
GeversD_CD_NODE_1105_length_37544_cov_7.83094 IjazUZ_CD_NODE_644_length_12219_ID_18972 1.3683912353842471
GeversD_CD_NODE_1000_length_30253_cov_9.36463_fragment_1 IjazUZ_CD_NODE_644_length_13542_ID_12988 26.521573229099758
GeversD_healthy_NODE_225_length_49575_cov_13.0047_fragment_1 IjazUZ_CD_NODE_644_length_13542_ID_12988 26.521573229099758
IjazUZ_healthy_NODE_2319_length_5768_ID_69963 IjazUZ_CD_NODE_644_length_13542_ID_12988 18.646780543120943
GeversD_CD_NODE_2877_length_13362_cov_10.3723 IjazUZ_CD_NODE_654_length_10191_ID_25252 32.32094580988968
IjazUZ_CD_NODE_445_length_24528_ID_14039 IjazUZ_CD_NODE_654_length_10191_ID_25252 45.5675004320422
IjazUZ_CD_NODE_565_length_13481_ID_7204 IjazUZ_CD_NODE_654_length_10191_ID_25252 17.435533391667754
IjazUZ_healthy_NODE_1026_length_13456_ID_97563 IjazUZ_CD_NODE_654_length_10191_ID_25252 24.183179568133
GeversD_CD_NODE_101_length_120279_cov_12.0161_fragment_2 IjazUZ_CD_NODE_659_length_16118_ID_71967 6.743990363853844
GeversD_CD_NODE_141_length_80754_cov_14.3037 IjazUZ_CD_NODE_659_length_16118_ID_71967 3.011916614251242
GeversD_CD_NODE_823_length_41261_cov_16.0111_fragment_1 IjazUZ_CD_NODE_659_length_16118_ID_71967 1.24839454070674
GeversD_CD_NODE_90_length_80190_cov_6.12001 IjazUZ_CD_NODE_659_length_16118_ID_71967 6.716667236653191
GeversD_healthy_NODE_505_length_37279_cov_18.6947 IjazUZ_CD_NODE_659_length_16118_ID_71967 8.777232924228294
GeversD_healthy_NODE_56_length_113246_cov_9.08495 IjazUZ_CD_NODE_659_length_16118_ID_71967 5.455203800057217
IjazUZ_CD_NODE_242_length_30268_ID_28009 IjazUZ_CD_NODE_659_length_16118_ID_71967 1.6358432001054348
IjazUZ_CD_NODE_71_length_52926_ID_711 IjazUZ_CD_NODE_659_length_16118_ID_71967 8.777232924228294
GeversD_CD_NODE_1492_length_20037_cov_47.4173 IjazUZ_CD_NODE_65_length_117849_ID_15272_fragment_1 19.090938317725115
GeversD_CD_NODE_1507_length_7343_cov_5.59344 IjazUZ_CD_NODE_65_length_117849_ID_15272_fragment_1 4.577112669301015
GeversD_CD_NODE_1623_length_13943_cov_6.15438 IjazUZ_CD_NODE_65_length_117849_ID_15272_fragment_1 12.483807935428974
GeversD_CD_NODE_167_length_47351_cov_12.5334 IjazUZ_CD_NODE_65_length_117849_ID_15272_fragment_1 13.34386848846339
GeversD_CD_NODE_1812_length_24839_cov_6.10204 IjazUZ_CD_NODE_65_length_117849_ID_15272_fragment_1 21.16114939922122
GeversD_CD_NODE_1841_length_24332_cov_4.46044 IjazUZ_CD_NODE_65_length_117849_ID_15272_fragment_1 24.364911829430724
GeversD_CD_NODE_1926_length_15947_cov_7.99144 IjazUZ_CD_NODE_65_length_117849_ID_15272_fragment_1 10.028276742903639
GeversD_CD_NODE_2048_length_14693_cov_5.23063 IjazUZ_CD_NODE_65_length_117849_ID_15272_fragment_1 8.9041467353053
GeversD_CD_NODE_2525_length_12015_cov_5.40042 IjazUZ_CD_NODE_65_length_117849_ID_15272_fragment_1 6.588554404393464
GeversD_CD_NODE_2525_length_16852_cov_24.4412 IjazUZ_CD_NODE_65_length_117849_ID_15272_fragment_1 5.39274726577445
GeversD_CD_NODE_2674_length_7556_cov_5.98773 IjazUZ_CD_NODE_65_length_117849_ID_15272_fragment_1 16.047901402116103
GeversD_CD_NODE_2913_length_13157_cov_9.34453 IjazUZ_CD_NODE_65_length_117849_ID_15272_fragment_1 14.3340096062574
GeversD_CD_NODE_353_length_25504_cov_4.85343 IjazUZ_CD_NODE_65_length_117849_ID_15272_fragment_1 8.460010552580318
GeversD_CD_NODE_355_length_65455_cov_89.6372_fragment_1 IjazUZ_CD_NODE_65_length_117849_ID_15272_fragment_1 3.906206199202667
GeversD_CD_NODE_427_length_48699_cov_22.361 IjazUZ_CD_NODE_65_length_117849_ID_15272_fragment_1 15.677691415742991
GeversD_CD_NODE_437_length_63051_cov_37.2405_fragment_1 IjazUZ_CD_NODE_65_length_117849_ID_15272_fragment_1 7.048791016584736
GeversD_CD_NODE_457_length_32866_cov_6.50809 IjazUZ_CD_NODE_65_length_117849_ID_15272_fragment_1 21.886514322271474
GeversD_CD_NODE_4804_length_9502_cov_29.1408 IjazUZ_CD_NODE_65_length_117849_ID_15272_fragment_1 3.5035539252708796
GeversD_CD_NODE_514_length_49642_cov_20.115_fragment_1 IjazUZ_CD_NODE_65_length_117849_ID_15272_fragment_1 16.004002467237992
GeversD_CD_NODE_559_length_44244_cov_40.2978 IjazUZ_CD_NODE_65_length_117849_ID_15272_fragment_1 9.097161338961918
GeversD_CD_NODE_999_length_31495_cov_14.2755 IjazUZ_CD_NODE_65_length_117849_ID_15272_fragment_1 16.99043368691981
IjazUZ_CD_NODE_151_length_43615_ID_1156 IjazUZ_CD_NODE_65_length_117849_ID_15272_fragment_1 18.549117973340483
IjazUZ_CD_NODE_33_length_60891_ID_29241_fragment_1 IjazUZ_CD_NODE_65_length_117849_ID_15272_fragment_1 16.350664011310034
IjazUZ_CD_NODE_432_length_24952_ID_8605 IjazUZ_CD_NODE_65_length_117849_ID_15272_fragment_1 6.155418770200494
IjazUZ_CD_NODE_556_length_18286_ID_66711 IjazUZ_CD_NODE_65_length_117849_ID_15272_fragment_1 10.95296811565225
IjazUZ_CD_NODE_5_length_264143_ID_13909_fragment_2 IjazUZ_CD_NODE_65_length_117849_ID_15272_fragment_1 10.727459605437659
IjazUZ_CD_NODE_864_length_13089_ID_11915 IjazUZ_CD_NODE_65_length_117849_ID_15272_fragment_1 22.75305532216745
IjazUZ_healthy_NODE_126_length_49625_ID_49535 IjazUZ_CD_NODE_65_length_117849_ID_15272_fragment_1 21.94390237669422
IjazUZ_healthy_NODE_1373_length_10179_ID_72528 IjazUZ_CD_NODE_65_length_117849_ID_15272_fragment_1 1.2890227006268136
IjazUZ_healthy_NODE_143_length_27864_ID_47664 IjazUZ_CD_NODE_65_length_117849_ID_15272_fragment_1 4.9613691929514525
IjazUZ_healthy_NODE_154_length_43198_ID_90626 IjazUZ_CD_NODE_65_length_117849_ID_15272_fragment_1 1.587405516754095
IjazUZ_healthy_NODE_354_length_20995_ID_90143 IjazUZ_CD_NODE_65_length_117849_ID_15272_fragment_1 7.139073951074033
IjazUZ_healthy_NODE_83_length_42208_ID_7150 IjazUZ_CD_NODE_65_length_117849_ID_15272_fragment_1 15.09211064864331
IjazUZ_healthy_NODE_86_length_40305_ID_97728 IjazUZ_CD_NODE_65_length_117849_ID_15272_fragment_1 1.4818234408299213
IjazUZ_healthy_NODE_982_length_11657_ID_49188 IjazUZ_CD_NODE_65_length_117849_ID_15272_fragment_1 5.557031292457078
GeversD_CD_NODE_1525_length_9570_cov_17.4503 IjazUZ_CD_NODE_665_length_8059_ID_20602 1.8974287172489417
GeversD_CD_NODE_1090_length_8296_cov_4.58549 IjazUZ_CD_NODE_675_length_12555_ID_1772 4.069449190807846
GeversD_CD_NODE_1315_length_23696_cov_47.1992 IjazUZ_CD_NODE_675_length_12555_ID_1772 31.334154641346295
GeversD_CD_NODE_1351_length_21103_cov_8.88426 IjazUZ_CD_NODE_675_length_12555_ID_1772 2.6420935835426578
GeversD_CD_NODE_13_length_303002_cov_86.2115_fragment_5 IjazUZ_CD_NODE_675_length_12555_ID_1772 19.78060409883349
GeversD_CD_NODE_1475_length_19678_cov_9.03307 IjazUZ_CD_NODE_675_length_12555_ID_1772 17.74091607028116
GeversD_CD_NODE_1653_length_17988_cov_57.044 IjazUZ_CD_NODE_675_length_12555_ID_1772 25.411549220693445
GeversD_CD_NODE_179_length_101665_cov_14.0609_fragment_1 IjazUZ_CD_NODE_675_length_12555_ID_1772 11.903164543522948
GeversD_CD_NODE_2048_length_9081_cov_4.84024 IjazUZ_CD_NODE_675_length_12555_ID_1772 21.10925884402044
GeversD_CD_NODE_2280_length_14628_cov_5.42325 IjazUZ_CD_NODE_675_length_12555_ID_1772 42.05468495921257
GeversD_CD_NODE_2707_length_16607_cov_7.90823 IjazUZ_CD_NODE_675_length_12555_ID_1772 34.10346339092102
GeversD_CD_NODE_2806_length_10089_cov_20.8641 IjazUZ_CD_NODE_675_length_12555_ID_1772 33.62185742385045
GeversD_CD_NODE_295_length_64538_cov_7.29481_fragment_1 IjazUZ_CD_NODE_675_length_12555_ID_1772 13.755955315361298
GeversD_CD_NODE_3079_length_6332_cov_3.72551 IjazUZ_CD_NODE_675_length_12555_ID_1772 13.945030491706767
GeversD_CD_NODE_345_length_40924_cov_14.7031 IjazUZ_CD_NODE_675_length_12555_ID_1772 11.762644511561856
GeversD_CD_NODE_3694_length_9834_cov_5.51641 IjazUZ_CD_NODE_675_length_12555_ID_1772 25.086119654826057
GeversD_CD_NODE_4207_length_6338_cov_3.32978 IjazUZ_CD_NODE_675_length_12555_ID_1772 22.67011290238258
GeversD_CD_NODE_43_length_184083_cov_32.1985_fragment_1 IjazUZ_CD_NODE_675_length_12555_ID_1772 21.029636866558988
GeversD_CD_NODE_451_length_57769_cov_9.68635 IjazUZ_CD_NODE_675_length_12555_ID_1772 10.806318406104353
GeversD_CD_NODE_486_length_59310_cov_8.32701_fragment_1 IjazUZ_CD_NODE_675_length_12555_ID_1772 23.633239309807845
GeversD_CD_NODE_492_length_26131_cov_8.0568 IjazUZ_CD_NODE_675_length_12555_ID_1772 32.76347020109352
GeversD_CD_NODE_558_length_22245_cov_21.9309 IjazUZ_CD_NODE_675_length_12555_ID_1772 43.19783924019826
GeversD_CD_NODE_689_length_43409_cov_17.2165_fragment_2 IjazUZ_CD_NODE_675_length_12555_ID_1772 38.24414772858019
GeversD_CD_NODE_68_length_93916_cov_6.9818_fragment_1 IjazUZ_CD_NODE_675_length_12555_ID_1772 21.23823209473613
GeversD_CD_NODE_723_length_41966_cov_20.8001 IjazUZ_CD_NODE_675_length_12555_ID_1772 19.940170463487416
GeversD_CD_NODE_757_length_48433_cov_12.3695 IjazUZ_CD_NODE_675_length_12555_ID_1772 30.07212395475245
GeversD_CD_NODE_884_length_23118_cov_5.66249 IjazUZ_CD_NODE_675_length_12555_ID_1772 35.147405435738406
GeversD_healthy_NODE_1889_length_14422_cov_8.7685 IjazUZ_CD_NODE_675_length_12555_ID_1772 3.3284413201841874
GeversD_healthy_NODE_293_length_56429_cov_11.9158_fragment_1 IjazUZ_CD_NODE_675_length_12555_ID_1772 20.785996949245792
GeversD_healthy_NODE_482_length_25355_cov_11.6334 IjazUZ_CD_NODE_675_length_12555_ID_1772 26.843021785498493
GeversD_healthy_NODE_625_length_30666_cov_9.39567_fragment_1 IjazUZ_CD_NODE_675_length_12555_ID_1772 21.794769002283125
IjazUZ_CD_NODE_1099_length_6362_ID_29741 IjazUZ_CD_NODE_675_length_12555_ID_1772 1.3676770594473835
IjazUZ_CD_NODE_115_length_19613_ID_39984 IjazUZ_CD_NODE_675_length_12555_ID_1772 32.395203293364396
IjazUZ_CD_NODE_129_length_71775_ID_884_fragment_1 IjazUZ_CD_NODE_675_length_12555_ID_1772 22.978849910058738
IjazUZ_CD_NODE_2404_length_6048_ID_13273 IjazUZ_CD_NODE_675_length_12555_ID_1772 1.1916957066324825
IjazUZ_CD_NODE_2750_length_5439_ID_16155 IjazUZ_CD_NODE_675_length_12555_ID_1772 21.55633443222239
IjazUZ_CD_NODE_300_length_36376_ID_27297 IjazUZ_CD_NODE_675_length_12555_ID_1772 24.73987523445335
IjazUZ_CD_NODE_497_length_10362_ID_26047 IjazUZ_CD_NODE_675_length_12555_ID_1772 43.30935349879793
IjazUZ_CD_NODE_75_length_111010_ID_8133_fragment_1 IjazUZ_CD_NODE_675_length_12555_ID_1772 24.73987523445335
IjazUZ_healthy_NODE_113_length_46442_ID_19661 IjazUZ_CD_NODE_675_length_12555_ID_1772 20.27632417624016
IjazUZ_healthy_NODE_1257_length_5068_ID_50161 IjazUZ_CD_NODE_675_length_12555_ID_1772 5.4113223134295145
IjazUZ_healthy_NODE_141_length_35261_ID_2732 IjazUZ_CD_NODE_675_length_12555_ID_1772 21.132789131133695
IjazUZ_healthy_NODE_14_length_107355_ID_7555_fragment_3 IjazUZ_CD_NODE_675_length_12555_ID_1772 17.799463198213058
IjazUZ_healthy_NODE_249_length_34966_ID_3099 IjazUZ_CD_NODE_675_length_12555_ID_1772 21.4564155368645
IjazUZ_healthy_NODE_2679_length_6969_ID_72968 IjazUZ_CD_NODE_675_length_12555_ID_1772 14.280726411716795
IjazUZ_healthy_NODE_39_length_57295_ID_44019_fragment_1 IjazUZ_CD_NODE_675_length_12555_ID_1772 11.694469308126799
IjazUZ_healthy_NODE_782_length_13474_ID_59369 IjazUZ_CD_NODE_675_length_12555_ID_1772 19.445566599033743
GeversD_CD_NODE_103_length_125699_cov_23.1392_fragment_3 IjazUZ_CD_NODE_685_length_15702_ID_48967 1.1525606608810444
GeversD_CD_NODE_1133_length_30798_cov_25.5022 IjazUZ_CD_NODE_685_length_15702_ID_48967 34.265806097594066
GeversD_CD_NODE_1379_length_25960_cov_28.1883 IjazUZ_CD_NODE_685_length_15702_ID_48967 1.4420994754495569
GeversD_CD_NODE_1722_length_6352_cov_3.59854 IjazUZ_CD_NODE_685_length_15702_ID_48967 14.736948179542367
GeversD_CD_NODE_2657_length_13334_cov_5.7289 IjazUZ_CD_NODE_685_length_15702_ID_48967 11.585639616872431
IjazUZ_CD_NODE_263_length_30840_ID_11503 IjazUZ_CD_NODE_685_length_15702_ID_48967 8.886510741902168
IjazUZ_CD_NODE_32_length_74611_ID_20108_fragment_2 IjazUZ_CD_NODE_685_length_15702_ID_48967 21.135302950892413
IjazUZ_CD_NODE_509_length_17092_ID_2204 IjazUZ_CD_NODE_685_length_15702_ID_48967 11.585639616872431
IjazUZ_healthy_NODE_1274_length_10757_ID_22798 IjazUZ_CD_NODE_685_length_15702_ID_48967 24.504329675214258
IjazUZ_healthy_NODE_197_length_41751_ID_59977 IjazUZ_CD_NODE_685_length_15702_ID_48967 5.714848444851509
IjazUZ_healthy_NODE_229_length_35903_ID_119214 IjazUZ_CD_NODE_685_length_15702_ID_48967 20.569880525413065
IjazUZ_healthy_NODE_243_length_23305_ID_15087 IjazUZ_CD_NODE_685_length_15702_ID_48967 18.578924086279333
IjazUZ_healthy_NODE_2595_length_5355_ID_65640 IjazUZ_CD_NODE_685_length_15702_ID_48967 13.315913354577376
IjazUZ_healthy_NODE_281_length_16915_ID_40694 IjazUZ_CD_NODE_685_length_15702_ID_48967 12.114812259830416
IjazUZ_healthy_NODE_31_length_98415_ID_10351_fragment_2 IjazUZ_CD_NODE_685_length_15702_ID_48967 21.381807249729537
IjazUZ_healthy_NODE_48_length_78058_ID_110735_fragment_1 IjazUZ_CD_NODE_685_length_15702_ID_48967 8.343421387741284
IjazUZ_healthy_NODE_978_length_10986_ID_75941 IjazUZ_CD_NODE_685_length_15702_ID_48967 12.7583766895991
GeversD_CD_NODE_1059_length_35994_cov_146.108 IjazUZ_CD_NODE_695_length_15000_ID_1812 35.92571647742142
GeversD_CD_NODE_1135_length_8038_cov_5.50495 IjazUZ_CD_NODE_695_length_15000_ID_1812 6.447984386484131
GeversD_CD_NODE_1146_length_36580_cov_38.2499 IjazUZ_CD_NODE_695_length_15000_ID_1812 15.371292063940608
GeversD_CD_NODE_1377_length_14587_cov_6.64093 IjazUZ_CD_NODE_695_length_15000_ID_1812 22.028777246704667
GeversD_CD_NODE_1406_length_5890_cov_3.5671 IjazUZ_CD_NODE_695_length_15000_ID_1812 18.081504061728154
GeversD_CD_NODE_1428_length_14891_cov_8.90995 IjazUZ_CD_NODE_695_length_15000_ID_1812 22.82040489816652
GeversD_CD_NODE_1428_length_25375_cov_8.20403 IjazUZ_CD_NODE_695_length_15000_ID_1812 17.74091607028116
GeversD_CD_NODE_1655_length_23208_cov_16.9184 IjazUZ_CD_NODE_695_length_15000_ID_1812 17.256489071333434
GeversD_CD_NODE_1662_length_23150_cov_6.62918 IjazUZ_CD_NODE_695_length_15000_ID_1812 47.13556445165188
GeversD_CD_NODE_1772_length_18752_cov_5.60298 IjazUZ_CD_NODE_695_length_15000_ID_1812 18.499141926410296
GeversD_CD_NODE_1889_length_17946_cov_13.539 IjazUZ_CD_NODE_695_length_15000_ID_1812 35.70662792681423
GeversD_CD_NODE_2164_length_21020_cov_27.3494 IjazUZ_CD_NODE_695_length_15000_ID_1812 5.562042971577779
GeversD_CD_NODE_2281_length_14616_cov_6.52435 IjazUZ_CD_NODE_695_length_15000_ID_1812 33.353657470474026
GeversD_CD_NODE_234_length_77671_cov_11.9968_fragment_1 IjazUZ_CD_NODE_695_length_15000_ID_1812 35.225896142674905
GeversD_CD_NODE_258_length_84085_cov_70.6568_fragment_1 IjazUZ_CD_NODE_695_length_15000_ID_1812 39.90700564193472
GeversD_CD_NODE_2703_length_14245_cov_98.9882 IjazUZ_CD_NODE_695_length_15000_ID_1812 43.698034571421424
GeversD_CD_NODE_2740_length_14068_cov_6.70991 IjazUZ_CD_NODE_695_length_15000_ID_1812 53.32590557201259
GeversD_CD_NODE_308_length_42907_cov_13.2601 IjazUZ_CD_NODE_695_length_15000_ID_1812 30.799799459424648
GeversD_CD_NODE_3102_length_10705_cov_5.31023 IjazUZ_CD_NODE_695_length_15000_ID_1812 12.47779777651554
GeversD_CD_NODE_3717_length_9378_cov_51.9381 IjazUZ_CD_NODE_695_length_15000_ID_1812 38.26552115336852
GeversD_CD_NODE_3751_length_11850_cov_27.2841 IjazUZ_CD_NODE_695_length_15000_ID_1812 22.82040489816652
GeversD_CD_NODE_3847_length_11529_cov_4.83572 IjazUZ_CD_NODE_695_length_15000_ID_1812 32.922946609842064
GeversD_CD_NODE_3923_length_11294_cov_3.62212 IjazUZ_CD_NODE_695_length_15000_ID_1812 3.212045668897761
GeversD_CD_NODE_431_length_52899_cov_31.8331_fragment_1 IjazUZ_CD_NODE_695_length_15000_ID_1812 15.188966154027195
GeversD_CD_NODE_438_length_50309_cov_15.0062_fragment_1 IjazUZ_CD_NODE_695_length_15000_ID_1812 3.246407109604905
GeversD_CD_NODE_439_length_40750_cov_13.545 IjazUZ_CD_NODE_695_length_15000_ID_1812 14.460197547935582
GeversD_CD_NODE_448_length_39107_cov_10.9376 IjazUZ_CD_NODE_695_length_15000_ID_1812 42.05016961395863
GeversD_CD_NODE_471_length_38325_cov_13.0219 IjazUZ_CD_NODE_695_length_15000_ID_1812 31.199435899446506
GeversD_CD_NODE_584_length_44967_cov_37.2034 IjazUZ_CD_NODE_695_length_15000_ID_1812 17.291772089397025
GeversD_CD_NODE_681_length_47208_cov_8.18058_fragment_1 IjazUZ_CD_NODE_695_length_15000_ID_1812 12.47779777651554
GeversD_CD_NODE_797_length_9724_cov_4.53511 IjazUZ_CD_NODE_695_length_15000_ID_1812 22.67011290238258
GeversD_CD_NODE_801_length_38002_cov_18.9033 IjazUZ_CD_NODE_695_length_15000_ID_1812 31.063258930891337
GeversD_CD_NODE_899_length_22731_cov_6.95273 IjazUZ_CD_NODE_695_length_15000_ID_1812 14.14495770499816
GeversD_CD_NODE_906_length_34371_cov_7.01093 IjazUZ_CD_NODE_695_length_15000_ID_1812 1.3791303418009226
GeversD_CD_NODE_985_length_33039_cov_6.88212 IjazUZ_CD_NODE_695_length_15000_ID_1812 6.2097671174082345
GeversD_healthy_NODE_1165_length_21985_cov_6.99608_fragment_1 IjazUZ_CD_NODE_695_length_15000_ID_1812 44.24518627707735
GeversD_healthy_NODE_357_length_54180_cov_7.78537_fragment_1 IjazUZ_CD_NODE_695_length_15000_ID_1812 1.418528942921438
IjazUZ_CD_NODE_253_length_29718_ID_20058_fragment_1 IjazUZ_CD_NODE_695_length_15000_ID_1812 15.08662027852601
IjazUZ_CD_NODE_790_length_10216_ID_5837 IjazUZ_CD_NODE_695_length_15000_ID_1812 36.66356323534613
IjazUZ_healthy_NODE_1807_length_6812_ID_76802 IjazUZ_CD_NODE_695_length_15000_ID_1812 3.7338769175889057
IjazUZ_healthy_NODE_2225_length_7709_ID_35708 IjazUZ_CD_NODE_695_length_15000_ID_1812 3.8934678457141816
IjazUZ_healthy_NODE_414_length_24202_ID_2849 IjazUZ_CD_NODE_695_length_15000_ID_1812 2.034451802641768
IjazUZ_healthy_NODE_475_length_19845_ID_19228 IjazUZ_CD_NODE_695_length_15000_ID_1812 22.539653246113545
IjazUZ_healthy_NODE_849_length_10333_ID_16649_fragment_1 IjazUZ_CD_NODE_695_length_15000_ID_1812 3.212045668897761
IjazUZ_healthy_NODE_26_length_107609_ID_33288_fragment_1 IjazUZ_CD_NODE_6_length_134385_ID_49349_fragment_2 1.615610506801242
GeversD_CD_NODE_1739_length_22300_cov_17.871_fragment_1 IjazUZ_CD_NODE_6_length_140467_ID_21121_fragment_1 2.870736801948934
IjazUZ_CD_NODE_20_length_157800_ID_48128_fragment_4 IjazUZ_CD_NODE_6_length_140467_ID_21121_fragment_1 6.761864504413938
IjazUZ_CD_NODE_717_length_11501_ID_1580 IjazUZ_CD_NODE_6_length_140467_ID_21121_fragment_1 5.139301493995526
GeversD_CD_NODE_101_length_120279_cov_12.0161_fragment_2 IjazUZ_CD_NODE_707_length_11681_ID_36941 4.082830609090077
GeversD_CD_NODE_1986_length_7560_cov_4.15976 IjazUZ_CD_NODE_707_length_11681_ID_36941 1.9602058068762256
GeversD_CD_NODE_2553_length_7616_cov_4.39386 IjazUZ_CD_NODE_707_length_11681_ID_36941 5.556949480477468
GeversD_CD_NODE_2881_length_9769_cov_5.15236 IjazUZ_CD_NODE_707_length_11681_ID_36941 9.086782997489433
GeversD_CD_NODE_351_length_56863_cov_16.0321 IjazUZ_CD_NODE_707_length_11681_ID_36941 2.1595968304511706
GeversD_CD_NODE_90_length_80190_cov_6.12001 IjazUZ_CD_NODE_707_length_11681_ID_36941 4.055553327187847
GeversD_healthy_NODE_56_length_113246_cov_9.08495 IjazUZ_CD_NODE_707_length_11681_ID_36941 2.7969795365843035
IjazUZ_CD_NODE_208_length_28569_ID_7559 IjazUZ_CD_NODE_707_length_11681_ID_36941 9.613103490687752
IjazUZ_CD_NODE_20_length_157800_ID_48128_fragment_4 IjazUZ_CD_NODE_717_length_11501_ID_1580 5.788653441106114
IjazUZ_CD_NODE_6_length_140467_ID_21121_fragment_1 IjazUZ_CD_NODE_717_length_11501_ID_1580 5.139301493995526
GeversD_CD_NODE_356_length_77903_cov_5.2446 IjazUZ_CD_NODE_719_length_11479_ID_23622 2.001753696417535
GeversD_CD_NODE_39_length_165272_cov_12.2374 IjazUZ_CD_NODE_719_length_11479_ID_23622 2.487223298952336
IjazUZ_CD_NODE_1758_length_7648_ID_37635 IjazUZ_CD_NODE_719_length_11479_ID_23622 2.1362421139922256
GeversD_CD_NODE_101_length_120279_cov_12.0161_fragment_2 IjazUZ_CD_NODE_71_length_52926_ID_711 17.895794714421164
GeversD_CD_NODE_141_length_80754_cov_14.3037 IjazUZ_CD_NODE_71_length_52926_ID_711 3.142410468690671
GeversD_CD_NODE_197_length_42182_cov_5.69901 IjazUZ_CD_NODE_71_length_52926_ID_711 6.953326375116855
GeversD_CD_NODE_333_length_80864_cov_6.92934_fragment_1 IjazUZ_CD_NODE_71_length_52926_ID_711 4.814241402867853
GeversD_CD_NODE_39_length_165272_cov_12.2374 IjazUZ_CD_NODE_71_length_52926_ID_711 3.482785612621764
GeversD_CD_NODE_79_length_141190_cov_11.7185_fragment_1 IjazUZ_CD_NODE_71_length_52926_ID_711 18.520940952212907
GeversD_CD_NODE_823_length_41261_cov_16.0111_fragment_1 IjazUZ_CD_NODE_71_length_52926_ID_711 3.2075271614055767
GeversD_CD_NODE_86_length_119697_cov_16.049_fragment_1 IjazUZ_CD_NODE_71_length_52926_ID_711 17.525272336730843
GeversD_CD_NODE_90_length_80190_cov_6.12001 IjazUZ_CD_NODE_71_length_52926_ID_711 5.686314178750632
GeversD_healthy_NODE_163_length_82224_cov_16.5466 IjazUZ_CD_NODE_71_length_52926_ID_711 4.205398280124318
GeversD_healthy_NODE_235_length_47163_cov_8.23221 IjazUZ_CD_NODE_71_length_52926_ID_711 21.9769886861025
GeversD_healthy_NODE_505_length_37279_cov_18.6947 IjazUZ_CD_NODE_71_length_52926_ID_711 8.625444865400098
GeversD_healthy_NODE_56_length_113246_cov_9.08495 IjazUZ_CD_NODE_71_length_52926_ID_711 5.939488940116381
IjazUZ_CD_NODE_1446_length_5297_ID_19733 IjazUZ_CD_NODE_71_length_52926_ID_711 1.0643532569621472
IjazUZ_CD_NODE_659_length_16118_ID_71967 IjazUZ_CD_NODE_71_length_52926_ID_711 8.777232924228294
IjazUZ_healthy_NODE_972_length_6783_ID_9438 IjazUZ_CD_NODE_71_length_52926_ID_711 1.0643532569621472
IjazUZ_CD_NODE_445_length_24528_ID_14039 IjazUZ_CD_NODE_723_length_9202_ID_24778 17.678176755055617
IjazUZ_CD_NODE_565_length_13481_ID_7204 IjazUZ_CD_NODE_723_length_9202_ID_24778 20.590413466067034
IjazUZ_healthy_NODE_1026_length_13456_ID_97563 IjazUZ_CD_NODE_723_length_9202_ID_24778 1.1916957066324825
GeversD_CD_NODE_1202_length_32144_cov_9.75425_fragment_1 IjazUZ_CD_NODE_725_length_9154_ID_31120 1.1987953001380616
GeversD_CD_NODE_2372_length_19092_cov_4.70284_fragment_1 IjazUZ_CD_NODE_725_length_9154_ID_31120 4.040816798695704
GeversD_CD_NODE_2905_length_9693_cov_5.80224 IjazUZ_CD_NODE_725_length_9154_ID_31120 4.175442095524793
GeversD_CD_NODE_343_length_78940_cov_13.1044_fragment_1 IjazUZ_CD_NODE_725_length_9154_ID_31120 4.175442095524793
IjazUZ_CD_NODE_934_length_12334_ID_44091_fragment_1 IjazUZ_CD_NODE_725_length_9154_ID_31120 4.321496855023091
IjazUZ_healthy_NODE_119_length_50971_ID_61759_fragment_1 IjazUZ_CD_NODE_725_length_9154_ID_31120 17.53604512110057
GeversD_CD_NODE_1020_length_30910_cov_38.8621 IjazUZ_CD_NODE_72_length_93116_ID_22255_fragment_2 3.875849403880941
GeversD_CD_NODE_103_length_72763_cov_26.9053_fragment_1 IjazUZ_CD_NODE_72_length_93116_ID_22255_fragment_2 97.889622209046
GeversD_CD_NODE_1097_length_24322_cov_33.228 IjazUZ_CD_NODE_72_length_93116_ID_22255_fragment_2 5.952821454627402
GeversD_CD_NODE_1108_length_32581_cov_10.3416 IjazUZ_CD_NODE_72_length_93116_ID_22255_fragment_2 9.366204296052551
GeversD_CD_NODE_1149_length_23567_cov_15.6344 IjazUZ_CD_NODE_72_length_93116_ID_22255_fragment_2 10.682182420368864
GeversD_CD_NODE_1320_length_15216_cov_14.6587 IjazUZ_CD_NODE_72_length_93116_ID_22255_fragment_2 6.346042595807654
GeversD_CD_NODE_1348_length_26747_cov_6.70328 IjazUZ_CD_NODE_72_length_93116_ID_22255_fragment_2 11.244273374041448
GeversD_CD_NODE_144_length_115189_cov_16.6593_fragment_1 IjazUZ_CD_NODE_72_length_93116_ID_22255_fragment_2 5.3949266963712175
GeversD_CD_NODE_144_length_76484_cov_36.2989_fragment_1 IjazUZ_CD_NODE_72_length_93116_ID_22255_fragment_2 17.325538624677716
GeversD_CD_NODE_1539_length_18950_cov_9.63768 IjazUZ_CD_NODE_72_length_93116_ID_22255_fragment_2 11.559487453731062
GeversD_CD_NODE_1573_length_24268_cov_54.5981 IjazUZ_CD_NODE_72_length_93116_ID_22255_fragment_2 11.902927275131002
GeversD_CD_NODE_157_length_61761_cov_12.9628 IjazUZ_CD_NODE_72_length_93116_ID_22255_fragment_2 6.493668668592087
GeversD_CD_NODE_1650_length_6832_cov_3.99056 IjazUZ_CD_NODE_72_length_93116_ID_22255_fragment_2 10.15288676489024
GeversD_CD_NODE_167_length_58460_cov_8.7617_fragment_1 IjazUZ_CD_NODE_72_length_93116_ID_22255_fragment_2 7.435392637503502
GeversD_CD_NODE_1745_length_17206_cov_16.5558 IjazUZ_CD_NODE_72_length_93116_ID_22255_fragment_2 77.22704713604547
GeversD_CD_NODE_175_length_73954_cov_15.2841_fragment_1 IjazUZ_CD_NODE_72_length_93116_ID_22255_fragment_2 6.537850239661762
GeversD_CD_NODE_195_length_84668_cov_8.5223 IjazUZ_CD_NODE_72_length_93116_ID_22255_fragment_2 7.105710277730727
GeversD_CD_NODE_2085_length_14024_cov_9.10745 IjazUZ_CD_NODE_72_length_93116_ID_22255_fragment_2 3.8704923168445253
GeversD_CD_NODE_2197_length_17850_cov_5.80427 IjazUZ_CD_NODE_72_length_93116_ID_22255_fragment_2 12.926831232447181
GeversD_CD_NODE_225_length_63965_cov_24.9134 IjazUZ_CD_NODE_72_length_93116_ID_22255_fragment_2 8.022702808957664
GeversD_CD_NODE_227_length_77328_cov_15.034_fragment_1 IjazUZ_CD_NODE_72_length_93116_ID_22255_fragment_2 10.33923297636612
GeversD_CD_NODE_242_length_93423_cov_12.0489 IjazUZ_CD_NODE_72_length_93116_ID_22255_fragment_2 4.193795146701899
GeversD_CD_NODE_249_length_79606_cov_10.4917 IjazUZ_CD_NODE_72_length_93116_ID_22255_fragment_2 7.480233988698852
GeversD_CD_NODE_275_length_66210_cov_15.4042 IjazUZ_CD_NODE_72_length_93116_ID_22255_fragment_2 10.182227100080237
GeversD_CD_NODE_2863_length_9841_cov_8.42264 IjazUZ_CD_NODE_72_length_93116_ID_22255_fragment_2 3.8704923168445253
GeversD_CD_NODE_288_length_51099_cov_14.1102 IjazUZ_CD_NODE_72_length_93116_ID_22255_fragment_2 9.366204296052551
GeversD_CD_NODE_292_length_63896_cov_8.56805 IjazUZ_CD_NODE_72_length_93116_ID_22255_fragment_2 8.966039798349051
GeversD_CD_NODE_350_length_31641_cov_7.7649 IjazUZ_CD_NODE_72_length_93116_ID_22255_fragment_2 10.191831561843138
GeversD_CD_NODE_389_length_64929_cov_20.1417 IjazUZ_CD_NODE_72_length_93116_ID_22255_fragment_2 100.21818223558331
GeversD_CD_NODE_394_length_60590_cov_10.3729 IjazUZ_CD_NODE_72_length_93116_ID_22255_fragment_2 95.87546939806995
GeversD_CD_NODE_409_length_61756_cov_17.0174_fragment_1 IjazUZ_CD_NODE_72_length_93116_ID_22255_fragment_2 13.153406290901259
GeversD_CD_NODE_412_length_59603_cov_53.9079 IjazUZ_CD_NODE_72_length_93116_ID_22255_fragment_2 1.158728070458225
GeversD_CD_NODE_462_length_55130_cov_8.02611 IjazUZ_CD_NODE_72_length_93116_ID_22255_fragment_2 100.03264732181572
GeversD_CD_NODE_481_length_36543_cov_8.92595 IjazUZ_CD_NODE_72_length_93116_ID_22255_fragment_2 27.6236085526754
GeversD_CD_NODE_48_length_116228_cov_11.1825_fragment_2 IjazUZ_CD_NODE_72_length_93116_ID_22255_fragment_2 1.6236023076169657
GeversD_CD_NODE_56_length_86524_cov_19.9042_fragment_1 IjazUZ_CD_NODE_72_length_93116_ID_22255_fragment_2 81.89166045349985
GeversD_CD_NODE_582_length_32173_cov_27.1659 IjazUZ_CD_NODE_72_length_93116_ID_22255_fragment_2 9.861139970774229
GeversD_CD_NODE_58_length_115258_cov_8.39162_fragment_1 IjazUZ_CD_NODE_72_length_93116_ID_22255_fragment_2 9.655471057789544
GeversD_CD_NODE_606_length_38214_cov_9.51985 IjazUZ_CD_NODE_72_length_93116_ID_22255_fragment_2 26.115907980970952
GeversD_CD_NODE_60_length_128732_cov_49.2452_fragment_1 IjazUZ_CD_NODE_72_length_93116_ID_22255_fragment_2 6.1979583729376
GeversD_CD_NODE_630_length_46808_cov_37.8586 IjazUZ_CD_NODE_72_length_93116_ID_22255_fragment_2 69.15815005719575
GeversD_CD_NODE_6649_length_6882_cov_4.44969 IjazUZ_CD_NODE_72_length_93116_ID_22255_fragment_2 10.591690235968986
GeversD_CD_NODE_74_length_156036_cov_11.4075_fragment_1 IjazUZ_CD_NODE_72_length_93116_ID_22255_fragment_2 6.719878250328683
GeversD_CD_NODE_783_length_35511_cov_42.8669 IjazUZ_CD_NODE_72_length_93116_ID_22255_fragment_2 41.290661176643525
GeversD_CD_NODE_79_length_101073_cov_10.1506_fragment_2 IjazUZ_CD_NODE_72_length_93116_ID_22255_fragment_2 33.33517665617149
GeversD_CD_NODE_80_length_92124_cov_8.65248_fragment_1 IjazUZ_CD_NODE_72_length_93116_ID_22255_fragment_2 7.85224709473417
GeversD_CD_NODE_843_length_8984_cov_5.12431 IjazUZ_CD_NODE_72_length_93116_ID_22255_fragment_2 10.15288676489024
GeversD_CD_NODE_84_length_66234_cov_8.07197 IjazUZ_CD_NODE_72_length_93116_ID_22255_fragment_2 100.21818223558331
GeversD_CD_NODE_870_length_35300_cov_17.9937 IjazUZ_CD_NODE_72_length_93116_ID_22255_fragment_2 9.184769416291733
GeversD_CD_NODE_895_length_35433_cov_12.0562 IjazUZ_CD_NODE_72_length_93116_ID_22255_fragment_2 24.364911829430724
GeversD_CD_NODE_930_length_34391_cov_17.1233 IjazUZ_CD_NODE_72_length_93116_ID_22255_fragment_2 40.49473217351867
GeversD_CD_NODE_931_length_37790_cov_11.5402 IjazUZ_CD_NODE_72_length_93116_ID_22255_fragment_2 9.097161338961918
GeversD_healthy_NODE_236_length_64385_cov_104.568 IjazUZ_CD_NODE_72_length_93116_ID_22255_fragment_2 5.056985757250367
GeversD_healthy_NODE_2541_length_10661_cov_6.54875 IjazUZ_CD_NODE_72_length_93116_ID_22255_fragment_2 8.86496904134562
GeversD_healthy_NODE_596_length_37394_cov_26.5815 IjazUZ_CD_NODE_72_length_93116_ID_22255_fragment_2 2.017218353851775
IjazUZ_CD_NODE_1184_length_7295_ID_26178 IjazUZ_CD_NODE_72_length_93116_ID_22255_fragment_2 2.5962263574878746
IjazUZ_CD_NODE_200_length_54043_ID_7190_fragment_1 IjazUZ_CD_NODE_72_length_93116_ID_22255_fragment_2 11.727363948317613
IjazUZ_CD_NODE_301_length_25209_ID_19836 IjazUZ_CD_NODE_72_length_93116_ID_22255_fragment_2 12.086923773119107
IjazUZ_CD_NODE_63_length_35345_ID_41947 IjazUZ_CD_NODE_72_length_93116_ID_22255_fragment_2 9.184769416291733
IjazUZ_CD_NODE_754_length_10635_ID_26304 IjazUZ_CD_NODE_72_length_93116_ID_22255_fragment_2 15.536545922618917
IjazUZ_CD_NODE_873_length_11181_ID_5138 IjazUZ_CD_NODE_72_length_93116_ID_22255_fragment_2 6.346042595807654
IjazUZ_healthy_NODE_1049_length_9835_ID_106365 IjazUZ_CD_NODE_72_length_93116_ID_22255_fragment_2 9.137441091934676
IjazUZ_healthy_NODE_1110_length_12058_ID_84852 IjazUZ_CD_NODE_72_length_93116_ID_22255_fragment_2 13.706676471886983
IjazUZ_healthy_NODE_1642_length_8471_ID_73065 IjazUZ_CD_NODE_72_length_93116_ID_22255_fragment_2 11.76672304848509
IjazUZ_healthy_NODE_1747_length_8187_ID_67110 IjazUZ_CD_NODE_72_length_93116_ID_22255_fragment_2 12.669283811670297
IjazUZ_healthy_NODE_1820_length_8773_ID_1893 IjazUZ_CD_NODE_72_length_93116_ID_22255_fragment_2 13.30980595645093
IjazUZ_healthy_NODE_2082_length_7320_ID_70415 IjazUZ_CD_NODE_72_length_93116_ID_22255_fragment_2 8.974816131663598
IjazUZ_healthy_NODE_2458_length_6537_ID_57086 IjazUZ_CD_NODE_72_length_93116_ID_22255_fragment_2 6.975916952881266
GeversD_CD_NODE_4331_length_5459_cov_8.05181 IjazUZ_CD_NODE_738_length_11221_ID_19199 2.7215723337056383
IjazUZ_CD_NODE_969_length_7267_ID_5171 IjazUZ_CD_NODE_738_length_11221_ID_19199 3.256623715242525
IjazUZ_healthy_NODE_2899_length_6366_ID_32542 IjazUZ_CD_NODE_738_length_11221_ID_19199 3.4996411578399025
GeversD_CD_NODE_1005_length_35800_cov_11.4222 IjazUZ_CD_NODE_744_length_14637_ID_69506 2.8885529349320214
GeversD_CD_NODE_1020_length_14495_cov_14.4699 IjazUZ_CD_NODE_744_length_14637_ID_69506 11.117582684507283
GeversD_CD_NODE_127_length_98995_cov_7.82873_fragment_1 IjazUZ_CD_NODE_744_length_14637_ID_69506 5.032319173057048
GeversD_CD_NODE_1379_length_20778_cov_6.82261 IjazUZ_CD_NODE_744_length_14637_ID_69506 21.939007683636305
GeversD_CD_NODE_1479_length_25766_cov_9.41749 IjazUZ_CD_NODE_744_length_14637_ID_69506 21.72342437360193
GeversD_CD_NODE_1490_length_24913_cov_8.27548 IjazUZ_CD_NODE_744_length_14637_ID_69506 6.76353073873548
GeversD_CD_NODE_1548_length_14832_cov_11.3701 IjazUZ_CD_NODE_744_length_14637_ID_69506 8.010857194282341
GeversD_CD_NODE_171_length_55743_cov_6.0675 IjazUZ_CD_NODE_744_length_14637_ID_69506 10.724759581124147
GeversD_CD_NODE_18_length_250317_cov_13.3435_fragment_2 IjazUZ_CD_NODE_744_length_14637_ID_69506 13.792026228820298
GeversD_CD_NODE_193_length_88217_cov_35.3821 IjazUZ_CD_NODE_744_length_14637_ID_69506 3.8736755073754017
GeversD_CD_NODE_2082_length_18732_cov_25.674 IjazUZ_CD_NODE_744_length_14637_ID_69506 10.513596783180493
GeversD_CD_NODE_2158_length_14089_cov_4.87388 IjazUZ_CD_NODE_744_length_14637_ID_69506 4.5224951266061195
GeversD_CD_NODE_218_length_91212_cov_8.3029_fragment_1 IjazUZ_CD_NODE_744_length_14637_ID_69506 5.729272683243493
GeversD_CD_NODE_237_length_45314_cov_13.7945 IjazUZ_CD_NODE_744_length_14637_ID_69506 5.977937324516291
GeversD_CD_NODE_2587_length_7875_cov_4.37123 IjazUZ_CD_NODE_744_length_14637_ID_69506 2.3403071451179374
GeversD_CD_NODE_263_length_24758_cov_5.65073 IjazUZ_CD_NODE_744_length_14637_ID_69506 3.413966232005442
GeversD_CD_NODE_320_length_61518_cov_25.1565 IjazUZ_CD_NODE_744_length_14637_ID_69506 13.678920683940134
GeversD_CD_NODE_343_length_47717_cov_12.7924 IjazUZ_CD_NODE_744_length_14637_ID_69506 5.1639341617258525
GeversD_CD_NODE_3529_length_12588_cov_18.224 IjazUZ_CD_NODE_744_length_14637_ID_69506 11.68673238836583
GeversD_CD_NODE_365_length_38713_cov_8.409 IjazUZ_CD_NODE_744_length_14637_ID_69506 2.992309193936495
GeversD_CD_NODE_380_length_66081_cov_12.6096 IjazUZ_CD_NODE_744_length_14637_ID_69506 4.75316130456502
GeversD_CD_NODE_621_length_54745_cov_10.3291 IjazUZ_CD_NODE_744_length_14637_ID_69506 4.716065327362743
GeversD_CD_NODE_67_length_67182_cov_9.08971 IjazUZ_CD_NODE_744_length_14637_ID_69506 4.345158569119074
GeversD_healthy_NODE_1417_length_18697_cov_15.5757_fragment_1 IjazUZ_CD_NODE_744_length_14637_ID_69506 4.8032191494464636
GeversD_healthy_NODE_175_length_81583_cov_10.1956 IjazUZ_CD_NODE_744_length_14637_ID_69506 1.885088555389765
GeversD_healthy_NODE_835_length_28387_cov_8.31336 IjazUZ_CD_NODE_744_length_14637_ID_69506 3.1026801868598772
IjazUZ_healthy_NODE_1009_length_11471_ID_85733 IjazUZ_CD_NODE_744_length_14637_ID_69506 1.226803417789383
IjazUZ_healthy_NODE_12_length_138633_ID_20919_fragment_1 IjazUZ_CD_NODE_744_length_14637_ID_69506 4.75316130456502
IjazUZ_healthy_NODE_1654_length_6480_ID_36515 IjazUZ_CD_NODE_744_length_14637_ID_69506 14.540724394580458
IjazUZ_healthy_NODE_681_length_11966_ID_61718 IjazUZ_CD_NODE_744_length_14637_ID_69506 5.335152021337083
IjazUZ_healthy_NODE_7_length_192828_ID_94398_fragment_3 IjazUZ_CD_NODE_744_length_14637_ID_69506 1.8571111573002588
GeversD_CD_NODE_186_length_81729_cov_8.1816 IjazUZ_CD_NODE_752_length_7311_ID_21315 5.110319069451056
GeversD_CD_NODE_382_length_31473_cov_5.74588_fragment_1 IjazUZ_CD_NODE_752_length_7311_ID_21315 8.471826733078927
GeversD_CD_NODE_66_length_100970_cov_6.42068_fragment_2 IjazUZ_CD_NODE_752_length_7311_ID_21315 2.0473803410295774
GeversD_CD_NODE_1108_length_32581_cov_10.3416 IjazUZ_CD_NODE_754_length_10635_ID_26304 20.986084533774353
GeversD_CD_NODE_1320_length_15216_cov_14.6587 IjazUZ_CD_NODE_754_length_10635_ID_26304 19.067279763396805
GeversD_CD_NODE_1348_length_26747_cov_6.70328 IjazUZ_CD_NODE_754_length_10635_ID_26304 23.11818373316186
GeversD_CD_NODE_144_length_115189_cov_16.6593_fragment_1 IjazUZ_CD_NODE_754_length_10635_ID_26304 19.69001251834768
GeversD_CD_NODE_144_length_76484_cov_36.2989_fragment_1 IjazUZ_CD_NODE_754_length_10635_ID_26304 16.424036935429065
GeversD_CD_NODE_1573_length_24268_cov_54.5981 IjazUZ_CD_NODE_754_length_10635_ID_26304 23.8706198054424
GeversD_CD_NODE_157_length_61761_cov_12.9628 IjazUZ_CD_NODE_754_length_10635_ID_26304 24.61014080037117
GeversD_CD_NODE_1650_length_6832_cov_3.99056 IjazUZ_CD_NODE_754_length_10635_ID_26304 24.781276486452743
GeversD_CD_NODE_167_length_58460_cov_8.7617_fragment_1 IjazUZ_CD_NODE_754_length_10635_ID_26304 22.24404437019462
GeversD_CD_NODE_175_length_73954_cov_15.2841_fragment_1 IjazUZ_CD_NODE_754_length_10635_ID_26304 21.12051994773188
GeversD_CD_NODE_195_length_84668_cov_8.5223 IjazUZ_CD_NODE_754_length_10635_ID_26304 16.385646349537936
GeversD_CD_NODE_207_length_76789_cov_9.82971_fragment_1 IjazUZ_CD_NODE_754_length_10635_ID_26304 5.589452715055148
GeversD_CD_NODE_2085_length_14024_cov_9.10745 IjazUZ_CD_NODE_754_length_10635_ID_26304 11.581775281696636
GeversD_CD_NODE_2197_length_17850_cov_5.80427 IjazUZ_CD_NODE_754_length_10635_ID_26304 25.048306114582047
GeversD_CD_NODE_225_length_63965_cov_24.9134 IjazUZ_CD_NODE_754_length_10635_ID_26304 17.314146761598842
GeversD_CD_NODE_227_length_77328_cov_15.034_fragment_1 IjazUZ_CD_NODE_754_length_10635_ID_26304 17.64132762131691
GeversD_CD_NODE_242_length_93423_cov_12.0489 IjazUZ_CD_NODE_754_length_10635_ID_26304 15.132169485789728
GeversD_CD_NODE_249_length_79606_cov_10.4917 IjazUZ_CD_NODE_754_length_10635_ID_26304 16.76517376495852
GeversD_CD_NODE_25_length_164267_cov_10.7826_fragment_1 IjazUZ_CD_NODE_754_length_10635_ID_26304 3.148081179255482
GeversD_CD_NODE_275_length_66210_cov_15.4042 IjazUZ_CD_NODE_754_length_10635_ID_26304 17.49807273832516
GeversD_CD_NODE_2863_length_9841_cov_8.42264 IjazUZ_CD_NODE_754_length_10635_ID_26304 4.467558942225087
GeversD_CD_NODE_288_length_51099_cov_14.1102 IjazUZ_CD_NODE_754_length_10635_ID_26304 20.986084533774353
GeversD_CD_NODE_292_length_63896_cov_8.56805 IjazUZ_CD_NODE_754_length_10635_ID_26304 18.26698855019428
GeversD_CD_NODE_3127_length_7254_cov_4.24837 IjazUZ_CD_NODE_754_length_10635_ID_26304 1.3034688272783752
GeversD_CD_NODE_350_length_31641_cov_7.7649 IjazUZ_CD_NODE_754_length_10635_ID_26304 29.736819610469546
GeversD_CD_NODE_409_length_61756_cov_17.0174_fragment_1 IjazUZ_CD_NODE_754_length_10635_ID_26304 22.47836021758141
GeversD_CD_NODE_412_length_59603_cov_53.9079 IjazUZ_CD_NODE_754_length_10635_ID_26304 14.814100032122948
GeversD_CD_NODE_4449_length_8754_cov_4.58352 IjazUZ_CD_NODE_754_length_10635_ID_26304 4.627193837342971
GeversD_CD_NODE_481_length_17003_cov_18.8484 IjazUZ_CD_NODE_754_length_10635_ID_26304 3.8364733073399337
GeversD_CD_NODE_481_length_36543_cov_8.92595 IjazUZ_CD_NODE_754_length_10635_ID_26304 17.978134525210915
GeversD_CD_NODE_48_length_116228_cov_11.1825_fragment_2 IjazUZ_CD_NODE_754_length_10635_ID_26304 12.41877034683771
GeversD_CD_NODE_58_length_115258_cov_8.39162_fragment_1 IjazUZ_CD_NODE_754_length_10635_ID_26304 21.31358310567382
GeversD_CD_NODE_606_length_38214_cov_9.51985 IjazUZ_CD_NODE_754_length_10635_ID_26304 17.21019586053493
GeversD_CD_NODE_60_length_128732_cov_49.2452_fragment_1 IjazUZ_CD_NODE_754_length_10635_ID_26304 24.204054314973448
GeversD_CD_NODE_6649_length_6882_cov_4.44969 IjazUZ_CD_NODE_754_length_10635_ID_26304 20.891459743425795
GeversD_CD_NODE_707_length_25581_cov_7.69325 IjazUZ_CD_NODE_754_length_10635_ID_26304 3.945551825258911
GeversD_CD_NODE_74_length_156036_cov_11.4075_fragment_1 IjazUZ_CD_NODE_754_length_10635_ID_26304 17.99523977699876
GeversD_CD_NODE_783_length_35511_cov_42.8669 IjazUZ_CD_NODE_754_length_10635_ID_26304 17.771475621880626
GeversD_CD_NODE_79_length_101073_cov_10.1506_fragment_2 IjazUZ_CD_NODE_754_length_10635_ID_26304 14.767277471760973
GeversD_CD_NODE_843_length_8984_cov_5.12431 IjazUZ_CD_NODE_754_length_10635_ID_26304 24.781276486452743
GeversD_CD_NODE_870_length_35300_cov_17.9937 IjazUZ_CD_NODE_754_length_10635_ID_26304 28.326432014090443
GeversD_CD_NODE_895_length_35433_cov_12.0562 IjazUZ_CD_NODE_754_length_10635_ID_26304 17.672123983473657
GeversD_CD_NODE_930_length_34391_cov_17.1233 IjazUZ_CD_NODE_754_length_10635_ID_26304 18.54867439122713
GeversD_CD_NODE_931_length_37790_cov_11.5402 IjazUZ_CD_NODE_754_length_10635_ID_26304 20.681674278316137
GeversD_healthy_NODE_1719_length_15652_cov_29.9002 IjazUZ_CD_NODE_754_length_10635_ID_26304 7.9339279383011645
GeversD_healthy_NODE_236_length_64385_cov_104.568 IjazUZ_CD_NODE_754_length_10635_ID_26304 15.107495018707741
GeversD_healthy_NODE_2541_length_10661_cov_6.54875 IjazUZ_CD_NODE_754_length_10635_ID_26304 18.73632725584088
GeversD_healthy_NODE_596_length_37394_cov_26.5815 IjazUZ_CD_NODE_754_length_10635_ID_26304 9.906536891218131
IjazUZ_CD_NODE_1184_length_7295_ID_26178 IjazUZ_CD_NODE_754_length_10635_ID_26304 13.970864788243993
IjazUZ_CD_NODE_200_length_54043_ID_7190_fragment_1 IjazUZ_CD_NODE_754_length_10635_ID_26304 31.929144833015123
IjazUZ_CD_NODE_301_length_25209_ID_19836 IjazUZ_CD_NODE_754_length_10635_ID_26304 28.145422801062004
IjazUZ_CD_NODE_63_length_35345_ID_41947 IjazUZ_CD_NODE_754_length_10635_ID_26304 24.440874620437437
IjazUZ_CD_NODE_72_length_93116_ID_22255_fragment_2 IjazUZ_CD_NODE_754_length_10635_ID_26304 15.536545922618917
IjazUZ_CD_NODE_873_length_11181_ID_5138 IjazUZ_CD_NODE_754_length_10635_ID_26304 19.067279763396805
IjazUZ_healthy_NODE_1049_length_9835_ID_106365 IjazUZ_CD_NODE_754_length_10635_ID_26304 15.11156987338072
IjazUZ_healthy_NODE_1110_length_12058_ID_84852 IjazUZ_CD_NODE_754_length_10635_ID_26304 25.95459885883541
IjazUZ_healthy_NODE_1642_length_8471_ID_73065 IjazUZ_CD_NODE_754_length_10635_ID_26304 5.476437212834715
IjazUZ_healthy_NODE_1747_length_8187_ID_67110 IjazUZ_CD_NODE_754_length_10635_ID_26304 13.970864788243993
IjazUZ_healthy_NODE_1820_length_8773_ID_1893 IjazUZ_CD_NODE_754_length_10635_ID_26304 20.327229021516885
IjazUZ_healthy_NODE_2082_length_7320_ID_70415 IjazUZ_CD_NODE_754_length_10635_ID_26304 5.777401264459123
GeversD_CD_NODE_1145_length_9667_cov_39.9905 IjazUZ_CD_NODE_754_length_8802_ID_33893 4.186864230319126
GeversD_CD_NODE_168_length_58401_cov_16.7056_fragment_1 IjazUZ_CD_NODE_754_length_8802_ID_33893 2.767298448670293
GeversD_CD_NODE_295_length_5724_cov_4.39531 IjazUZ_CD_NODE_754_length_8802_ID_33893 1.4283388722524029
GeversD_CD_NODE_478_length_55946_cov_19.1873_fragment_1 IjazUZ_CD_NODE_754_length_8802_ID_33893 2.6043163837416623
GeversD_CD_NODE_51_length_86572_cov_12.8654_fragment_1 IjazUZ_CD_NODE_754_length_8802_ID_33893 14.565711843791671
GeversD_CD_NODE_96_length_68112_cov_14.475 IjazUZ_CD_NODE_754_length_8802_ID_33893 3.6390546842272995
IjazUZ_CD_NODE_83_length_69395_ID_11427_fragment_1 IjazUZ_CD_NODE_754_length_8802_ID_33893 3.7338769175889057
GeversD_CD_NODE_2134_length_15573_cov_22.9692 IjazUZ_CD_NODE_758_length_10943_ID_486 1.0118323049652185
GeversD_CD_NODE_6050_length_7570_cov_25.9497 IjazUZ_CD_NODE_758_length_10943_ID_486 1.542227270777631
GeversD_healthy_NODE_1390_length_9119_cov_10.0493 IjazUZ_CD_NODE_758_length_10943_ID_486 19.850148476046577
IjazUZ_healthy_NODE_2016_length_6383_ID_5417 IjazUZ_CD_NODE_758_length_10943_ID_486 5.93708012508728
IjazUZ_healthy_NODE_714_length_13309_ID_65973_fragment_1 IjazUZ_CD_NODE_758_length_10943_ID_486 18.079522728193933
GeversD_CD_NODE_879_length_35857_cov_18.8336 IjazUZ_CD_NODE_758_length_6946_ID_23915 4.280940975153819
IjazUZ_CD_NODE_941_length_7235_ID_2709 IjazUZ_CD_NODE_758_length_6946_ID_23915 11.626280161314178
GeversD_CD_NODE_1090_length_8296_cov_4.58549 IjazUZ_CD_NODE_75_length_111010_ID_8133_fragment_1 8.29853423059821
GeversD_CD_NODE_1274_length_22993_cov_9.52415 IjazUZ_CD_NODE_75_length_111010_ID_8133_fragment_1 2.6238713417809807
GeversD_CD_NODE_1315_length_23696_cov_47.1992 IjazUZ_CD_NODE_75_length_111010_ID_8133_fragment_1 40.41469634915478
GeversD_CD_NODE_1351_length_21103_cov_8.88426 IjazUZ_CD_NODE_75_length_111010_ID_8133_fragment_1 5.963040774203523
GeversD_CD_NODE_13_length_303002_cov_86.2115_fragment_5 IjazUZ_CD_NODE_75_length_111010_ID_8133_fragment_1 14.318408519108086
GeversD_CD_NODE_1475_length_19678_cov_9.03307 IjazUZ_CD_NODE_75_length_111010_ID_8133_fragment_1 25.26155951319395
GeversD_CD_NODE_1653_length_17988_cov_57.044 IjazUZ_CD_NODE_75_length_111010_ID_8133_fragment_1 19.939118315721206
GeversD_CD_NODE_179_length_101665_cov_14.0609_fragment_1 IjazUZ_CD_NODE_75_length_111010_ID_8133_fragment_1 8.215234213246362
GeversD_CD_NODE_1952_length_6159_cov_7.45183 IjazUZ_CD_NODE_75_length_111010_ID_8133_fragment_1 5.022588485757249
GeversD_CD_NODE_2048_length_9081_cov_4.84024 IjazUZ_CD_NODE_75_length_111010_ID_8133_fragment_1 31.413853893049335
GeversD_CD_NODE_2280_length_14628_cov_5.42325 IjazUZ_CD_NODE_75_length_111010_ID_8133_fragment_1 30.189011260791425
GeversD_CD_NODE_238_length_87877_cov_13.2242_fragment_1 IjazUZ_CD_NODE_75_length_111010_ID_8133_fragment_1 3.5652828098299265
GeversD_CD_NODE_2707_length_16607_cov_7.90823 IjazUZ_CD_NODE_75_length_111010_ID_8133_fragment_1 27.25352352114347
GeversD_CD_NODE_2806_length_10089_cov_20.8641 IjazUZ_CD_NODE_75_length_111010_ID_8133_fragment_1 23.772178610452976
GeversD_CD_NODE_295_length_64538_cov_7.29481_fragment_1 IjazUZ_CD_NODE_75_length_111010_ID_8133_fragment_1 10.06329982285574
GeversD_CD_NODE_3079_length_6332_cov_3.72551 IjazUZ_CD_NODE_75_length_111010_ID_8133_fragment_1 7.729318578212628
GeversD_CD_NODE_345_length_40924_cov_14.7031 IjazUZ_CD_NODE_75_length_111010_ID_8133_fragment_1 10.44005094841605
GeversD_CD_NODE_3694_length_9834_cov_5.51641 IjazUZ_CD_NODE_75_length_111010_ID_8133_fragment_1 20.237029240385947
GeversD_CD_NODE_375_length_37554_cov_17.0698_fragment_1 IjazUZ_CD_NODE_75_length_111010_ID_8133_fragment_1 4.812063400878839
GeversD_CD_NODE_4207_length_6338_cov_3.32978 IjazUZ_CD_NODE_75_length_111010_ID_8133_fragment_1 26.332347694567844
GeversD_CD_NODE_43_length_184083_cov_32.1985_fragment_1 IjazUZ_CD_NODE_75_length_111010_ID_8133_fragment_1 18.137587453013538
GeversD_CD_NODE_451_length_57769_cov_9.68635 IjazUZ_CD_NODE_75_length_111010_ID_8133_fragment_1 11.656728610914008
GeversD_CD_NODE_486_length_59310_cov_8.32701_fragment_1 IjazUZ_CD_NODE_75_length_111010_ID_8133_fragment_1 48.557993223926545
GeversD_CD_NODE_492_length_26131_cov_8.0568 IjazUZ_CD_NODE_75_length_111010_ID_8133_fragment_1 43.335918282184686
GeversD_CD_NODE_5334_length_6119_cov_4.42018 IjazUZ_CD_NODE_75_length_111010_ID_8133_fragment_1 1.7548936853472084
GeversD_CD_NODE_558_length_22245_cov_21.9309 IjazUZ_CD_NODE_75_length_111010_ID_8133_fragment_1 43.81265998914726
GeversD_CD_NODE_689_length_43409_cov_17.2165_fragment_2 IjazUZ_CD_NODE_75_length_111010_ID_8133_fragment_1 20.788030356388354
GeversD_CD_NODE_68_length_93916_cov_6.9818_fragment_1 IjazUZ_CD_NODE_75_length_111010_ID_8133_fragment_1 18.367427049656285
GeversD_CD_NODE_723_length_41966_cov_20.8001 IjazUZ_CD_NODE_75_length_111010_ID_8133_fragment_1 19.45638603232118
GeversD_CD_NODE_757_length_48433_cov_12.3695 IjazUZ_CD_NODE_75_length_111010_ID_8133_fragment_1 19.860458488390965
GeversD_CD_NODE_884_length_23118_cov_5.66249 IjazUZ_CD_NODE_75_length_111010_ID_8133_fragment_1 18.600843205929216
GeversD_healthy_NODE_1889_length_14422_cov_8.7685 IjazUZ_CD_NODE_75_length_111010_ID_8133_fragment_1 7.061301287092262
GeversD_healthy_NODE_293_length_56429_cov_11.9158_fragment_1 IjazUZ_CD_NODE_75_length_111010_ID_8133_fragment_1 21.730114370802667
GeversD_healthy_NODE_482_length_25355_cov_11.6334 IjazUZ_CD_NODE_75_length_111010_ID_8133_fragment_1 42.28250940032544
GeversD_healthy_NODE_625_length_30666_cov_9.39567_fragment_1 IjazUZ_CD_NODE_75_length_111010_ID_8133_fragment_1 36.12895790023943
IjazUZ_CD_NODE_115_length_19613_ID_39984 IjazUZ_CD_NODE_75_length_111010_ID_8133_fragment_1 28.71013852815642
IjazUZ_CD_NODE_129_length_71775_ID_884_fragment_1 IjazUZ_CD_NODE_75_length_111010_ID_8133_fragment_1 21.921081275474027
IjazUZ_CD_NODE_2750_length_5439_ID_16155 IjazUZ_CD_NODE_75_length_111010_ID_8133_fragment_1 13.96947649407107
IjazUZ_CD_NODE_300_length_36376_ID_27297 IjazUZ_CD_NODE_75_length_111010_ID_8133_fragment_1 24.018075739195464
IjazUZ_CD_NODE_497_length_10362_ID_26047 IjazUZ_CD_NODE_75_length_111010_ID_8133_fragment_1 23.772178610452976
IjazUZ_CD_NODE_675_length_12555_ID_1772 IjazUZ_CD_NODE_75_length_111010_ID_8133_fragment_1 24.73987523445335
IjazUZ_healthy_NODE_113_length_46442_ID_19661 IjazUZ_CD_NODE_75_length_111010_ID_8133_fragment_1 19.860458488390965
IjazUZ_healthy_NODE_1257_length_5068_ID_50161 IjazUZ_CD_NODE_75_length_111010_ID_8133_fragment_1 3.7110330152519184
IjazUZ_healthy_NODE_141_length_35261_ID_2732 IjazUZ_CD_NODE_75_length_111010_ID_8133_fragment_1 15.666937418698026
IjazUZ_healthy_NODE_14_length_107355_ID_7555_fragment_3 IjazUZ_CD_NODE_75_length_111010_ID_8133_fragment_1 12.959796752642315
IjazUZ_healthy_NODE_249_length_34966_ID_3099 IjazUZ_CD_NODE_75_length_111010_ID_8133_fragment_1 21.28471382769287
IjazUZ_healthy_NODE_2679_length_6969_ID_72968 IjazUZ_CD_NODE_75_length_111010_ID_8133_fragment_1 11.117166762056705
IjazUZ_healthy_NODE_39_length_57295_ID_44019_fragment_1 IjazUZ_CD_NODE_75_length_111010_ID_8133_fragment_1 15.268099829394053
IjazUZ_healthy_NODE_782_length_13474_ID_59369 IjazUZ_CD_NODE_75_length_111010_ID_8133_fragment_1 21.4564155368645
GeversD_CD_NODE_1116_length_31251_cov_27.38 IjazUZ_CD_NODE_764_length_7234_ID_19287 4.328786058892464
GeversD_CD_NODE_323_length_39095_cov_6.17503 IjazUZ_CD_NODE_764_length_7234_ID_19287 11.743285246316798
GeversD_CD_NODE_32_length_198322_cov_22.83_fragment_2 IjazUZ_CD_NODE_764_length_7234_ID_19287 14.619501341114507
GeversD_CD_NODE_35_length_186114_cov_9.28435_fragment_1 IjazUZ_CD_NODE_764_length_7234_ID_19287 35.39828167934594
GeversD_CD_NODE_363_length_36508_cov_6.31155 IjazUZ_CD_NODE_764_length_7234_ID_19287 30.970883259095594
GeversD_CD_NODE_468_length_38409_cov_8.33517 IjazUZ_CD_NODE_764_length_7234_ID_19287 12.053858180152702
IjazUZ_healthy_NODE_123_length_36317_ID_59100 IjazUZ_CD_NODE_764_length_7234_ID_19287 38.94140766791898
IjazUZ_healthy_NODE_6_length_138623_ID_74691_fragment_1 IjazUZ_CD_NODE_764_length_7234_ID_19287 6.450702903761463
IjazUZ_CD_NODE_439_length_16125_ID_14298 IjazUZ_CD_NODE_764_length_8658_ID_12179 27.24115590779106
GeversD_CD_NODE_1010_length_29995_cov_11.2147 IjazUZ_CD_NODE_766_length_10744_ID_5677 2.4084386983226116
GeversD_CD_NODE_2011_length_8053_cov_4.9196 IjazUZ_CD_NODE_766_length_10744_ID_5677 1.566572879283469
GeversD_CD_NODE_2662_length_14741_cov_4.89507 IjazUZ_CD_NODE_766_length_10744_ID_5677 3.2962206464093002
GeversD_CD_NODE_817_length_30597_cov_29.2347 IjazUZ_CD_NODE_766_length_10744_ID_5677 2.191166693801894
GeversD_CD_NODE_392_length_23041_cov_25.1839 IjazUZ_CD_NODE_769_length_10736_ID_13512 31.608257625134172
GeversD_CD_NODE_693_length_8501_cov_6.80002 IjazUZ_CD_NODE_769_length_10736_ID_13512 19.959276662246545
IjazUZ_healthy_NODE_1450_length_7129_ID_16249 IjazUZ_CD_NODE_769_length_10736_ID_13512 9.103150518598532
GeversD_CD_NODE_1247_length_28389_cov_11.6471 IjazUZ_CD_NODE_77_length_71126_ID_5310_fragment_2 22.582758361432745
GeversD_CD_NODE_134_length_67580_cov_18.0202_fragment_1 IjazUZ_CD_NODE_77_length_71126_ID_5310_fragment_2 98.13933867582206
GeversD_CD_NODE_1752_length_22217_cov_17.5404 IjazUZ_CD_NODE_77_length_71126_ID_5310_fragment_2 9.540914584762884
GeversD_CD_NODE_21_length_178051_cov_24.3574_fragment_1 IjazUZ_CD_NODE_77_length_71126_ID_5310_fragment_2 20.54873835789005
GeversD_CD_NODE_225_length_30548_cov_33.81 IjazUZ_CD_NODE_77_length_71126_ID_5310_fragment_2 12.111110653883514
GeversD_CD_NODE_23_length_205282_cov_10.4746_fragment_2 IjazUZ_CD_NODE_77_length_71126_ID_5310_fragment_2 75.89439215914969
GeversD_CD_NODE_2693_length_15972_cov_4.49771 IjazUZ_CD_NODE_77_length_71126_ID_5310_fragment_2 1.3219193615007319
GeversD_CD_NODE_310_length_21107_cov_5.51672 IjazUZ_CD_NODE_77_length_71126_ID_5310_fragment_2 3.165294185609633
GeversD_CD_NODE_3187_length_13729_cov_5.17478 IjazUZ_CD_NODE_77_length_71126_ID_5310_fragment_2 12.682570827032247
GeversD_CD_NODE_322_length_20510_cov_28.8214 IjazUZ_CD_NODE_77_length_71126_ID_5310_fragment_2 5.103429783192003
GeversD_CD_NODE_5403_length_8454_cov_18.1497 IjazUZ_CD_NODE_77_length_71126_ID_5310_fragment_2 8.476420186487971
GeversD_CD_NODE_553_length_25863_cov_7.31432_fragment_1 IjazUZ_CD_NODE_77_length_71126_ID_5310_fragment_2 15.206425256904186
GeversD_CD_NODE_620_length_17878_cov_52.6648 IjazUZ_CD_NODE_77_length_71126_ID_5310_fragment_2 15.46576568276426
GeversD_CD_NODE_64_length_91959_cov_22.2074_fragment_1 IjazUZ_CD_NODE_77_length_71126_ID_5310_fragment_2 9.350337495483068
GeversD_CD_NODE_977_length_17758_cov_4.62916 IjazUZ_CD_NODE_77_length_71126_ID_5310_fragment_2 6.555434790079336
GeversD_healthy_NODE_19_length_193194_cov_17.6954_fragment_1 IjazUZ_CD_NODE_77_length_71126_ID_5310_fragment_2 78.60573762034724
GeversD_healthy_NODE_250_length_31978_cov_27.7421 IjazUZ_CD_NODE_77_length_71126_ID_5310_fragment_2 16.01345367468204
GeversD_healthy_NODE_406_length_30248_cov_12.662 IjazUZ_CD_NODE_77_length_71126_ID_5310_fragment_2 16.683092127107606
GeversD_CD_NODE_1220_length_25513_cov_11.6544 IjazUZ_CD_NODE_782_length_7081_ID_11753 12.373713263324483
GeversD_CD_NODE_1718_length_11231_cov_5.37294 IjazUZ_CD_NODE_782_length_7081_ID_11753 14.57286982643405
GeversD_CD_NODE_86_length_144406_cov_19.5467_fragment_1 IjazUZ_CD_NODE_782_length_7081_ID_11753 10.79492446764607
IjazUZ_CD_NODE_1637_length_8084_ID_28590 IjazUZ_CD_NODE_782_length_7081_ID_11753 3.256623715242525
IjazUZ_healthy_NODE_310_length_32317_ID_8243 IjazUZ_CD_NODE_782_length_7081_ID_11753 11.139530870802055
GeversD_CD_NODE_1059_length_35994_cov_146.108 IjazUZ_CD_NODE_790_length_10216_ID_5837 26.700028120615222
GeversD_CD_NODE_1135_length_8038_cov_5.50495 IjazUZ_CD_NODE_790_length_10216_ID_5837 10.244162147388916
GeversD_CD_NODE_1146_length_36580_cov_38.2499 IjazUZ_CD_NODE_790_length_10216_ID_5837 10.097131611564265
GeversD_CD_NODE_1377_length_14587_cov_6.64093 IjazUZ_CD_NODE_790_length_10216_ID_5837 15.855093662417751
GeversD_CD_NODE_1406_length_5890_cov_3.5671 IjazUZ_CD_NODE_790_length_10216_ID_5837 18.850246182651254
GeversD_CD_NODE_1428_length_14891_cov_8.90995 IjazUZ_CD_NODE_790_length_10216_ID_5837 16.445105384115607
GeversD_CD_NODE_1428_length_25375_cov_8.20403 IjazUZ_CD_NODE_790_length_10216_ID_5837 11.875886963603506
GeversD_CD_NODE_1655_length_23208_cov_16.9184 IjazUZ_CD_NODE_790_length_10216_ID_5837 11.515795951187247
GeversD_CD_NODE_1662_length_23150_cov_6.62918 IjazUZ_CD_NODE_790_length_10216_ID_5837 32.78295088208468
GeversD_CD_NODE_1772_length_18752_cov_5.60298 IjazUZ_CD_NODE_790_length_10216_ID_5837 12.434581705965648
GeversD_CD_NODE_1889_length_17946_cov_13.539 IjazUZ_CD_NODE_790_length_10216_ID_5837 33.52391384507868
GeversD_CD_NODE_2281_length_14616_cov_6.52435 IjazUZ_CD_NODE_790_length_10216_ID_5837 30.892406489229536
GeversD_CD_NODE_234_length_77671_cov_11.9968_fragment_1 IjazUZ_CD_NODE_790_length_10216_ID_5837 26.834307183752635
GeversD_CD_NODE_258_length_84085_cov_70.6568_fragment_1 IjazUZ_CD_NODE_790_length_10216_ID_5837 27.601799219536417
GeversD_CD_NODE_2703_length_14245_cov_98.9882 IjazUZ_CD_NODE_790_length_10216_ID_5837 41.230257749412814
GeversD_CD_NODE_2740_length_14068_cov_6.70991 IjazUZ_CD_NODE_790_length_10216_ID_5837 36.66356323534613
GeversD_CD_NODE_308_length_42907_cov_13.2601 IjazUZ_CD_NODE_790_length_10216_ID_5837 29.05332975146934
GeversD_CD_NODE_3102_length_10705_cov_5.31023 IjazUZ_CD_NODE_790_length_10216_ID_5837 9.714439961264656
GeversD_CD_NODE_3717_length_9378_cov_51.9381 IjazUZ_CD_NODE_790_length_10216_ID_5837 45.29567727586929
GeversD_CD_NODE_3751_length_11850_cov_27.2841 IjazUZ_CD_NODE_790_length_10216_ID_5837 27.821253261066936
GeversD_CD_NODE_3847_length_11529_cov_4.83572 IjazUZ_CD_NODE_790_length_10216_ID_5837 21.61839540775076
GeversD_CD_NODE_3923_length_11294_cov_3.62212 IjazUZ_CD_NODE_790_length_10216_ID_5837 3.5400722605691746
GeversD_CD_NODE_431_length_52899_cov_31.8331_fragment_1 IjazUZ_CD_NODE_790_length_10216_ID_5837 9.958780713922359
GeversD_CD_NODE_438_length_50309_cov_15.0062_fragment_1 IjazUZ_CD_NODE_790_length_10216_ID_5837 3.670301081618285
GeversD_CD_NODE_439_length_40750_cov_13.545 IjazUZ_CD_NODE_790_length_10216_ID_5837 12.329665474417752
GeversD_CD_NODE_448_length_39107_cov_10.9376 IjazUZ_CD_NODE_790_length_10216_ID_5837 29.172914117898166
GeversD_CD_NODE_471_length_38325_cov_13.0219 IjazUZ_CD_NODE_790_length_10216_ID_5837 29.420017660974864
GeversD_CD_NODE_584_length_44967_cov_37.2034 IjazUZ_CD_NODE_790_length_10216_ID_5837 15.221154044178448
GeversD_CD_NODE_681_length_47208_cov_8.18058_fragment_1 IjazUZ_CD_NODE_790_length_10216_ID_5837 6.447984386484131
GeversD_CD_NODE_797_length_9724_cov_4.53511 IjazUZ_CD_NODE_790_length_10216_ID_5837 15.304646384934266
GeversD_CD_NODE_801_length_38002_cov_18.9033 IjazUZ_CD_NODE_790_length_10216_ID_5837 29.295104460038438
GeversD_CD_NODE_899_length_22731_cov_6.95273 IjazUZ_CD_NODE_790_length_10216_ID_5837 8.471995141939072
GeversD_CD_NODE_906_length_34371_cov_7.01093 IjazUZ_CD_NODE_790_length_10216_ID_5837 1.7065194242548403
GeversD_CD_NODE_985_length_33039_cov_6.88212 IjazUZ_CD_NODE_790_length_10216_ID_5837 4.0163971468874236
GeversD_healthy_NODE_1165_length_21985_cov_6.99608_fragment_1 IjazUZ_CD_NODE_790_length_10216_ID_5837 42.43050156245989
GeversD_healthy_NODE_357_length_54180_cov_7.78537_fragment_1 IjazUZ_CD_NODE_790_length_10216_ID_5837 1.7459400079539806
IjazUZ_CD_NODE_253_length_29718_ID_20058_fragment_1 IjazUZ_CD_NODE_790_length_10216_ID_5837 19.40593816105909
IjazUZ_CD_NODE_695_length_15000_ID_1812 IjazUZ_CD_NODE_790_length_10216_ID_5837 36.66356323534613
IjazUZ_healthy_NODE_1807_length_6812_ID_76802 IjazUZ_CD_NODE_790_length_10216_ID_5837 7.40340705317258
IjazUZ_healthy_NODE_2225_length_7709_ID_35708 IjazUZ_CD_NODE_790_length_10216_ID_5837 7.614176453967384
IjazUZ_healthy_NODE_475_length_19845_ID_19228 IjazUZ_CD_NODE_790_length_10216_ID_5837 16.23689458820591
IjazUZ_healthy_NODE_849_length_10333_ID_16649_fragment_1 IjazUZ_CD_NODE_790_length_10216_ID_5837 6.721771163834528
GeversD_CD_NODE_384_length_36454_cov_7.13314 IjazUZ_CD_NODE_796_length_10231_ID_703 2.512103477605634
GeversD_CD_NODE_784_length_9482_cov_4.64931 IjazUZ_CD_NODE_796_length_10231_ID_703 5.221230652417105
GeversD_CD_NODE_1005_length_35800_cov_11.4222 IjazUZ_CD_NODE_79_length_85809_ID_64487_fragment_2 21.758328740432496
GeversD_CD_NODE_1096_length_37769_cov_12.2932 IjazUZ_CD_NODE_79_length_85809_ID_64487_fragment_2 4.365217022207928
GeversD_CD_NODE_1169_length_8772_cov_29.4137 IjazUZ_CD_NODE_79_length_85809_ID_64487_fragment_2 6.352580144213863
GeversD_CD_NODE_127_length_98995_cov_7.82873_fragment_1 IjazUZ_CD_NODE_79_length_85809_ID_64487_fragment_2 19.433402859818255
GeversD_CD_NODE_1318_length_17476_cov_11.2055 IjazUZ_CD_NODE_79_length_85809_ID_64487_fragment_2 1.9340949761162856
GeversD_CD_NODE_1379_length_20778_cov_6.82261 IjazUZ_CD_NODE_79_length_85809_ID_64487_fragment_2 6.740614959180108
GeversD_CD_NODE_138_length_64986_cov_29.9106_fragment_1 IjazUZ_CD_NODE_79_length_85809_ID_64487_fragment_2 38.03165393793747
GeversD_CD_NODE_1479_length_25766_cov_9.41749 IjazUZ_CD_NODE_79_length_85809_ID_64487_fragment_2 9.394761563469348
GeversD_CD_NODE_1490_length_24913_cov_8.27548 IjazUZ_CD_NODE_79_length_85809_ID_64487_fragment_2 9.102828807714666
GeversD_CD_NODE_1507_length_7280_cov_4.6209 IjazUZ_CD_NODE_79_length_85809_ID_64487_fragment_2 23.336046405439074
GeversD_CD_NODE_1548_length_14832_cov_11.3701 IjazUZ_CD_NODE_79_length_85809_ID_64487_fragment_2 2.1750409863251585
GeversD_CD_NODE_159_length_95460_cov_8.49812_fragment_1 IjazUZ_CD_NODE_79_length_85809_ID_64487_fragment_2 26.501205672368613
GeversD_CD_NODE_171_length_55743_cov_6.0675 IjazUZ_CD_NODE_79_length_85809_ID_64487_fragment_2 41.66982600546455
GeversD_CD_NODE_18_length_250317_cov_13.3435_fragment_2 IjazUZ_CD_NODE_79_length_85809_ID_64487_fragment_2 26.49201037680392
GeversD_CD_NODE_1901_length_16194_cov_9.40188 IjazUZ_CD_NODE_79_length_85809_ID_64487_fragment_2 26.149755210804024
GeversD_CD_NODE_193_length_88217_cov_35.3821 IjazUZ_CD_NODE_79_length_85809_ID_64487_fragment_2 24.11812397707346
GeversD_CD_NODE_203_length_36703_cov_10.8934 IjazUZ_CD_NODE_79_length_85809_ID_64487_fragment_2 2.137198015158707
GeversD_CD_NODE_2090_length_18662_cov_5.43075 IjazUZ_CD_NODE_79_length_85809_ID_64487_fragment_2 13.326215181485004
GeversD_CD_NODE_210_length_29014_cov_5.95273 IjazUZ_CD_NODE_79_length_85809_ID_64487_fragment_2 8.83677236994195
GeversD_CD_NODE_218_length_91212_cov_8.3029_fragment_1 IjazUZ_CD_NODE_79_length_85809_ID_64487_fragment_2 10.183361378179494
GeversD_CD_NODE_21_length_254596_cov_9.36868_fragment_1 IjazUZ_CD_NODE_79_length_85809_ID_64487_fragment_2 24.383209265068846
GeversD_CD_NODE_2289_length_14551_cov_4.73096 IjazUZ_CD_NODE_79_length_85809_ID_64487_fragment_2 20.089963429220152
GeversD_CD_NODE_2314_length_17003_cov_5.38612 IjazUZ_CD_NODE_79_length_85809_ID_64487_fragment_2 2.0503513982744392
GeversD_CD_NODE_2317_length_16871_cov_4.24286 IjazUZ_CD_NODE_79_length_85809_ID_64487_fragment_2 7.179193772574652
GeversD_CD_NODE_237_length_45314_cov_13.7945 IjazUZ_CD_NODE_79_length_85809_ID_64487_fragment_2 18.99105366904898
GeversD_CD_NODE_2464_length_8357_cov_3.8928 IjazUZ_CD_NODE_79_length_85809_ID_64487_fragment_2 19.42377619172234
GeversD_CD_NODE_261_length_58309_cov_38.9692_fragment_1 IjazUZ_CD_NODE_79_length_85809_ID_64487_fragment_2 1.0021885337670513
GeversD_CD_NODE_263_length_24758_cov_5.65073 IjazUZ_CD_NODE_79_length_85809_ID_64487_fragment_2 1.068886194059437
GeversD_CD_NODE_288_length_23614_cov_5.71183 IjazUZ_CD_NODE_79_length_85809_ID_64487_fragment_2 4.814431519759872
GeversD_CD_NODE_28_length_213663_cov_13.0661_fragment_1 IjazUZ_CD_NODE_79_length_85809_ID_64487_fragment_2 43.36301047252254
GeversD_CD_NODE_294_length_57321_cov_13.4365 IjazUZ_CD_NODE_79_length_85809_ID_64487_fragment_2 37.246518123222835
GeversD_CD_NODE_2969_length_11263_cov_4.49099 IjazUZ_CD_NODE_79_length_85809_ID_64487_fragment_2 2.9867085764202193
GeversD_CD_NODE_2996_length_15052_cov_5.25945 IjazUZ_CD_NODE_79_length_85809_ID_64487_fragment_2 4.52233854077259
GeversD_CD_NODE_309_length_76196_cov_35.6604_fragment_1 IjazUZ_CD_NODE_79_length_85809_ID_64487_fragment_2 21.621980576089978
GeversD_CD_NODE_320_length_61518_cov_25.1565 IjazUZ_CD_NODE_79_length_85809_ID_64487_fragment_2 26.266488734099482
GeversD_CD_NODE_343_length_47717_cov_12.7924 IjazUZ_CD_NODE_79_length_85809_ID_64487_fragment_2 28.339712298939546
GeversD_CD_NODE_350_length_60544_cov_67.4783 IjazUZ_CD_NODE_79_length_85809_ID_64487_fragment_2 8.758685427118461
GeversD_CD_NODE_365_length_38713_cov_8.409 IjazUZ_CD_NODE_79_length_85809_ID_64487_fragment_2 19.154683638799057
GeversD_CD_NODE_379_length_64985_cov_17.7257_fragment_1 IjazUZ_CD_NODE_79_length_85809_ID_64487_fragment_2 38.03165393793747
GeversD_CD_NODE_380_length_66081_cov_12.6096 IjazUZ_CD_NODE_79_length_85809_ID_64487_fragment_2 13.511533286785212
GeversD_CD_NODE_442_length_18322_cov_30.9545 IjazUZ_CD_NODE_79_length_85809_ID_64487_fragment_2 22.060824434922065
GeversD_CD_NODE_449_length_28103_cov_5.15848 IjazUZ_CD_NODE_79_length_85809_ID_64487_fragment_2 11.073442330557743
GeversD_CD_NODE_455_length_16170_cov_4.50351 IjazUZ_CD_NODE_79_length_85809_ID_64487_fragment_2 1.8251996521100322
GeversD_CD_NODE_4744_length_7084_cov_5.74876 IjazUZ_CD_NODE_79_length_85809_ID_64487_fragment_2 9.288194731400253
GeversD_CD_NODE_515_length_14820_cov_4.43623 IjazUZ_CD_NODE_79_length_85809_ID_64487_fragment_2 5.344379831694744
GeversD_CD_NODE_5645_length_7412_cov_5.44597 IjazUZ_CD_NODE_79_length_85809_ID_64487_fragment_2 23.336046405439074
GeversD_CD_NODE_642_length_53627_cov_14.5653 IjazUZ_CD_NODE_79_length_85809_ID_64487_fragment_2 25.28554811811589
GeversD_CD_NODE_67_length_67182_cov_9.08971 IjazUZ_CD_NODE_79_length_85809_ID_64487_fragment_2 25.63365208092982
GeversD_CD_NODE_685_length_47058_cov_21.532 IjazUZ_CD_NODE_79_length_85809_ID_64487_fragment_2 44.01144957534683
GeversD_CD_NODE_720_length_46916_cov_34.0268_fragment_1 IjazUZ_CD_NODE_79_length_85809_ID_64487_fragment_2 43.226179038314534
GeversD_CD_NODE_789_length_17131_cov_8.10061 IjazUZ_CD_NODE_79_length_85809_ID_64487_fragment_2 9.718203780123023
GeversD_CD_NODE_793_length_9801_cov_4.08629 IjazUZ_CD_NODE_79_length_85809_ID_64487_fragment_2 11.882746976884789
GeversD_CD_NODE_882_length_14551_cov_6.70778 IjazUZ_CD_NODE_79_length_85809_ID_64487_fragment_2 1.9340949761162856
GeversD_CD_NODE_908_length_35067_cov_6.8715 IjazUZ_CD_NODE_79_length_85809_ID_64487_fragment_2 3.5504503851675695
GeversD_CD_NODE_965_length_10482_cov_55.2181 IjazUZ_CD_NODE_79_length_85809_ID_64487_fragment_2 10.493839769018035
GeversD_healthy_NODE_125_length_50441_cov_19.5234 IjazUZ_CD_NODE_79_length_85809_ID_64487_fragment_2 36.62900378166434
GeversD_healthy_NODE_175_length_81583_cov_10.1956 IjazUZ_CD_NODE_79_length_85809_ID_64487_fragment_2 3.7915730994201953
GeversD_healthy_NODE_579_length_33131_cov_9.39757 IjazUZ_CD_NODE_79_length_85809_ID_64487_fragment_2 16.119213040338625
GeversD_healthy_NODE_835_length_28387_cov_8.31336 IjazUZ_CD_NODE_79_length_85809_ID_64487_fragment_2 16.572695010268582
GeversD_healthy_NODE_83_length_127872_cov_65.7285_fragment_1 IjazUZ_CD_NODE_79_length_85809_ID_64487_fragment_2 43.36301047252254
IjazUZ_CD_NODE_1280_length_6750_ID_4725 IjazUZ_CD_NODE_79_length_85809_ID_64487_fragment_2 6.704510740991968
IjazUZ_CD_NODE_1345_length_6438_ID_23271 IjazUZ_CD_NODE_79_length_85809_ID_64487_fragment_2 1.1759836685309262
IjazUZ_CD_NODE_1470_length_5853_ID_17727 IjazUZ_CD_NODE_79_length_85809_ID_64487_fragment_2 24.377205888645097
IjazUZ_CD_NODE_23_length_86153_ID_1961_fragment_2 IjazUZ_CD_NODE_79_length_85809_ID_64487_fragment_2 28.18864230637422
IjazUZ_CD_NODE_58_length_110915_ID_26175_fragment_1 IjazUZ_CD_NODE_79_length_85809_ID_64487_fragment_2 36.88213329921555
IjazUZ_CD_NODE_624_length_13783_ID_33713 IjazUZ_CD_NODE_79_length_85809_ID_64487_fragment_2 6.6095873412391954
IjazUZ_CD_NODE_814_length_9916_ID_4936 IjazUZ_CD_NODE_79_length_85809_ID_64487_fragment_2 26.583190867860516
IjazUZ_CD_NODE_99_length_85522_ID_13747_fragment_1 IjazUZ_CD_NODE_79_length_85809_ID_64487_fragment_2 42.676308062894336
IjazUZ_healthy_NODE_1180_length_6827_ID_5838 IjazUZ_CD_NODE_79_length_85809_ID_64487_fragment_2 2.309490410072393
IjazUZ_healthy_NODE_123_length_33038_ID_1908 IjazUZ_CD_NODE_79_length_85809_ID_64487_fragment_2 35.223401952503345
IjazUZ_healthy_NODE_12_length_138633_ID_20919_fragment_1 IjazUZ_CD_NODE_79_length_85809_ID_64487_fragment_2 16.082182653505335
IjazUZ_healthy_NODE_175_length_28187_ID_45650_fragment_2 IjazUZ_CD_NODE_79_length_85809_ID_64487_fragment_2 15.27120153493372
IjazUZ_healthy_NODE_2441_length_7461_ID_7495 IjazUZ_CD_NODE_79_length_85809_ID_64487_fragment_2 2.9867085764202193
IjazUZ_healthy_NODE_247_length_22889_ID_42054 IjazUZ_CD_NODE_79_length_85809_ID_64487_fragment_2 6.740614959180108
IjazUZ_healthy_NODE_308_length_24199_ID_18119 IjazUZ_CD_NODE_79_length_85809_ID_64487_fragment_2 29.789001484043716
IjazUZ_healthy_NODE_3483_length_5073_ID_26842 IjazUZ_CD_NODE_79_length_85809_ID_64487_fragment_2 4.131839970280745
IjazUZ_healthy_NODE_3_length_289925_ID_13841_fragment_1 IjazUZ_CD_NODE_79_length_85809_ID_64487_fragment_2 3.0836332947281617
IjazUZ_healthy_NODE_402_length_16299_ID_84729 IjazUZ_CD_NODE_79_length_85809_ID_64487_fragment_2 4.389964900605043
IjazUZ_healthy_NODE_47_length_57909_ID_89686 IjazUZ_CD_NODE_79_length_85809_ID_64487_fragment_2 41.003758667162636
IjazUZ_healthy_NODE_493_length_23035_ID_14911 IjazUZ_CD_NODE_79_length_85809_ID_64487_fragment_2 1.8251996521100322
IjazUZ_healthy_NODE_541_length_13791_ID_12607 IjazUZ_CD_NODE_79_length_85809_ID_64487_fragment_2 16.478997823742297
IjazUZ_healthy_NODE_594_length_13030_ID_48844 IjazUZ_CD_NODE_79_length_85809_ID_64487_fragment_2 5.788812557692425
IjazUZ_healthy_NODE_681_length_11966_ID_61718 IjazUZ_CD_NODE_79_length_85809_ID_64487_fragment_2 9.288194731400253
IjazUZ_healthy_NODE_7_length_192828_ID_94398_fragment_3 IjazUZ_CD_NODE_79_length_85809_ID_64487_fragment_2 15.746667725358481
GeversD_CD_NODE_1926_length_9800_cov_4.51072 IjazUZ_CD_NODE_7_length_152285_ID_5509 12.836548365967506
GeversD_CD_NODE_200_length_90814_cov_68.4957 IjazUZ_CD_NODE_7_length_152285_ID_5509 62.61521558734044
GeversD_CD_NODE_3096_length_6440_cov_4.73406 IjazUZ_CD_NODE_7_length_152285_ID_5509 12.836548365967506
GeversD_CD_NODE_805_length_37068_cov_76.8069 IjazUZ_CD_NODE_7_length_152285_ID_5509 26.561211968155817
IjazUZ_healthy_NODE_11_length_148729_ID_95841 IjazUZ_CD_NODE_7_length_152285_ID_5509 300.0
IjazUZ_healthy_NODE_9_length_150521_ID_46781 IjazUZ_CD_NODE_7_length_152285_ID_5509 300.0
GeversD_CD_NODE_3836_length_9519_cov_8.00296 IjazUZ_CD_NODE_801_length_10079_ID_22935 19.628307869670543
GeversD_CD_NODE_1732_length_25963_cov_9.39768 IjazUZ_CD_NODE_803_length_12251_ID_2749 42.122061077737484
GeversD_CD_NODE_881_length_35045_cov_23.4531 IjazUZ_CD_NODE_803_length_12251_ID_2749 1.9109263278234385
GeversD_healthy_NODE_1849_length_10899_cov_19.9554 IjazUZ_CD_NODE_80_length_72483_ID_26205_fragment_2 1.0524158125578262
IjazUZ_CD_NODE_2764_length_5421_ID_36233 IjazUZ_CD_NODE_80_length_72483_ID_26205_fragment_2 1.7254470422119885
IjazUZ_healthy_NODE_1413_length_10870_ID_42797 IjazUZ_CD_NODE_80_length_72483_ID_26205_fragment_2 7.060406518482872
IjazUZ_healthy_NODE_2339_length_5749_ID_114725 IjazUZ_CD_NODE_80_length_72483_ID_26205_fragment_2 16.03628066920344
GeversD_CD_NODE_1005_length_35800_cov_11.4222 IjazUZ_CD_NODE_814_length_9916_ID_4936 7.4950378801832
GeversD_CD_NODE_1096_length_37769_cov_12.2932 IjazUZ_CD_NODE_814_length_9916_ID_4936 3.8533884588330958
GeversD_CD_NODE_127_length_98995_cov_7.82873_fragment_1 IjazUZ_CD_NODE_814_length_9916_ID_4936 1.2282753176451786
GeversD_CD_NODE_138_length_64986_cov_29.9106_fragment_1 IjazUZ_CD_NODE_814_length_9916_ID_4936 18.699063001027852
GeversD_CD_NODE_1507_length_7280_cov_4.6209 IjazUZ_CD_NODE_814_length_9916_ID_4936 27.369438970502628
GeversD_CD_NODE_159_length_95460_cov_8.49812_fragment_1 IjazUZ_CD_NODE_814_length_9916_ID_4936 15.94036857240771
GeversD_CD_NODE_171_length_55743_cov_6.0675 IjazUZ_CD_NODE_814_length_9916_ID_4936 14.453830812778584
GeversD_CD_NODE_18_length_250317_cov_13.3435_fragment_2 IjazUZ_CD_NODE_814_length_9916_ID_4936 17.234028201637518
GeversD_CD_NODE_1901_length_16194_cov_9.40188 IjazUZ_CD_NODE_814_length_9916_ID_4936 19.724237749712696
GeversD_CD_NODE_193_length_88217_cov_35.3821 IjazUZ_CD_NODE_814_length_9916_ID_4936 12.891801328554674
GeversD_CD_NODE_203_length_36703_cov_10.8934 IjazUZ_CD_NODE_814_length_9916_ID_4936 3.8981015278043385
GeversD_CD_NODE_21_length_254596_cov_9.36868_fragment_1 IjazUZ_CD_NODE_814_length_9916_ID_4936 16.478997823742297
GeversD_CD_NODE_2289_length_14551_cov_4.73096 IjazUZ_CD_NODE_814_length_9916_ID_4936 16.62805977673705
GeversD_CD_NODE_2464_length_8357_cov_3.8928 IjazUZ_CD_NODE_814_length_9916_ID_4936 22.948850014349446
GeversD_CD_NODE_263_length_24758_cov_5.65073 IjazUZ_CD_NODE_814_length_9916_ID_4936 2.4479385265618783
GeversD_CD_NODE_28_length_213663_cov_13.0661_fragment_1 IjazUZ_CD_NODE_814_length_9916_ID_4936 21.404956075734688
GeversD_CD_NODE_294_length_57321_cov_13.4365 IjazUZ_CD_NODE_814_length_9916_ID_4936 18.307044205655206
GeversD_CD_NODE_309_length_76196_cov_35.6604_fragment_1 IjazUZ_CD_NODE_814_length_9916_ID_4936 14.665397612298047
GeversD_CD_NODE_320_length_61518_cov_25.1565 IjazUZ_CD_NODE_814_length_9916_ID_4936 17.09025498990364
GeversD_CD_NODE_343_length_47717_cov_12.7924 IjazUZ_CD_NODE_814_length_9916_ID_4936 18.401763860524873
GeversD_CD_NODE_350_length_60544_cov_67.4783 IjazUZ_CD_NODE_814_length_9916_ID_4936 1.098685860931492
GeversD_CD_NODE_365_length_38713_cov_8.409 IjazUZ_CD_NODE_814_length_9916_ID_4936 20.294668262841903
GeversD_CD_NODE_379_length_64985_cov_17.7257_fragment_1 IjazUZ_CD_NODE_814_length_9916_ID_4936 18.699063001027852
GeversD_CD_NODE_41_length_164554_cov_10.236_fragment_1 IjazUZ_CD_NODE_814_length_9916_ID_4936 1.873401725094717
GeversD_CD_NODE_442_length_18322_cov_30.9545 IjazUZ_CD_NODE_814_length_9916_ID_4936 22.864072724655504
GeversD_CD_NODE_449_length_28103_cov_5.15848 IjazUZ_CD_NODE_814_length_9916_ID_4936 7.917065639226714
GeversD_CD_NODE_455_length_16170_cov_4.50351 IjazUZ_CD_NODE_814_length_9916_ID_4936 3.205570868496438
GeversD_CD_NODE_4744_length_7084_cov_5.74876 IjazUZ_CD_NODE_814_length_9916_ID_4936 7.818812675092011
GeversD_CD_NODE_5645_length_7412_cov_5.44597 IjazUZ_CD_NODE_814_length_9916_ID_4936 27.369438970502628
GeversD_CD_NODE_642_length_53627_cov_14.5653 IjazUZ_CD_NODE_814_length_9916_ID_4936 15.208977738909532
GeversD_CD_NODE_67_length_67182_cov_9.08971 IjazUZ_CD_NODE_814_length_9916_ID_4936 13.763745083352319
GeversD_CD_NODE_685_length_47058_cov_21.532 IjazUZ_CD_NODE_814_length_9916_ID_4936 18.498607210256385
GeversD_CD_NODE_720_length_46916_cov_34.0268_fragment_1 IjazUZ_CD_NODE_814_length_9916_ID_4936 19.609414178245185
GeversD_CD_NODE_789_length_17131_cov_8.10061 IjazUZ_CD_NODE_814_length_9916_ID_4936 9.048655076689684
GeversD_CD_NODE_793_length_9801_cov_4.08629 IjazUZ_CD_NODE_814_length_9916_ID_4936 14.480258688926686
GeversD_CD_NODE_965_length_10482_cov_55.2181 IjazUZ_CD_NODE_814_length_9916_ID_4936 9.690209676008045
GeversD_CD_NODE_982_length_36353_cov_13.3476 IjazUZ_CD_NODE_814_length_9916_ID_4936 1.3683912353842471
GeversD_healthy_NODE_125_length_50441_cov_19.5234 IjazUZ_CD_NODE_814_length_9916_ID_4936 19.609414178245185
GeversD_healthy_NODE_835_length_28387_cov_8.31336 IjazUZ_CD_NODE_814_length_9916_ID_4936 2.136908965524227
GeversD_healthy_NODE_83_length_127872_cov_65.7285_fragment_1 IjazUZ_CD_NODE_814_length_9916_ID_4936 21.404956075734688
IjazUZ_CD_NODE_1280_length_6750_ID_4725 IjazUZ_CD_NODE_814_length_9916_ID_4936 8.471826733078927
IjazUZ_CD_NODE_1470_length_5853_ID_17727 IjazUZ_CD_NODE_814_length_9916_ID_4936 23.689138509491404
IjazUZ_CD_NODE_23_length_86153_ID_1961_fragment_2 IjazUZ_CD_NODE_814_length_9916_ID_4936 1.2969119774662827
IjazUZ_CD_NODE_2576_length_5723_ID_37336 IjazUZ_CD_NODE_814_length_9916_ID_4936 1.2662881068216274
IjazUZ_CD_NODE_318_length_23904_ID_18873 IjazUZ_CD_NODE_814_length_9916_ID_4936 2.08089562619086
IjazUZ_CD_NODE_58_length_110915_ID_26175_fragment_1 IjazUZ_CD_NODE_814_length_9916_ID_4936 18.123616070946404
IjazUZ_CD_NODE_79_length_85809_ID_64487_fragment_2 IjazUZ_CD_NODE_814_length_9916_ID_4936 26.583190867860516
IjazUZ_CD_NODE_99_length_85522_ID_13747_fragment_1 IjazUZ_CD_NODE_814_length_9916_ID_4936 22.68575974031469
IjazUZ_healthy_NODE_1180_length_6827_ID_5838 IjazUZ_CD_NODE_814_length_9916_ID_4936 3.6904478592511554
IjazUZ_healthy_NODE_1207_length_8061_ID_62572 IjazUZ_CD_NODE_814_length_9916_ID_4936 1.2662881068216274
IjazUZ_healthy_NODE_123_length_33038_ID_1908 IjazUZ_CD_NODE_814_length_9916_ID_4936 24.07417152796646
IjazUZ_healthy_NODE_175_length_28187_ID_45650_fragment_2 IjazUZ_CD_NODE_814_length_9916_ID_4936 7.32168649461886
IjazUZ_healthy_NODE_191_length_32660_ID_59288 IjazUZ_CD_NODE_814_length_9916_ID_4936 1.6448082066234884
IjazUZ_healthy_NODE_308_length_24199_ID_18119 IjazUZ_CD_NODE_814_length_9916_ID_4936 28.532063564507773
IjazUZ_healthy_NODE_402_length_16299_ID_84729 IjazUZ_CD_NODE_814_length_9916_ID_4936 6.155601300359641
IjazUZ_healthy_NODE_47_length_57909_ID_89686 IjazUZ_CD_NODE_814_length_9916_ID_4936 18.59767202114678
IjazUZ_healthy_NODE_541_length_13791_ID_12607 IjazUZ_CD_NODE_814_length_9916_ID_4936 20.002917145972802
GeversD_CD_NODE_1128_length_18246_cov_19.1048 IjazUZ_CD_NODE_815_length_9910_ID_14130 3.2380435123815134
GeversD_CD_NODE_229_length_46542_cov_10.8038_fragment_1 IjazUZ_CD_NODE_815_length_9910_ID_14130 14.463272723882923
IjazUZ_healthy_NODE_970_length_13889_ID_121289 IjazUZ_CD_NODE_815_length_9910_ID_14130 1.0118323049652185
GeversD_CD_NODE_793_length_17407_cov_15.5882 IjazUZ_CD_NODE_835_length_6745_ID_30767 1.4618856138211038
IjazUZ_CD_NODE_837_length_6740_ID_29691 IjazUZ_CD_NODE_835_length_6745_ID_30767 22.34777692676742
GeversD_CD_NODE_1269_length_10111_cov_10.9962 IjazUZ_CD_NODE_837_length_13356_ID_70891 2.8675769935749633
GeversD_CD_NODE_1361_length_22723_cov_65.1112_fragment_1 IjazUZ_CD_NODE_837_length_13356_ID_70891 15.983735986095962
GeversD_CD_NODE_1429_length_7970_cov_9.76778 IjazUZ_CD_NODE_837_length_13356_ID_70891 42.78267549109999
GeversD_CD_NODE_1446_length_8799_cov_10.8232 IjazUZ_CD_NODE_837_length_13356_ID_70891 15.652889343356073
GeversD_CD_NODE_15_length_221306_cov_28.0277_fragment_3 IjazUZ_CD_NODE_837_length_13356_ID_70891 36.596622527983655
GeversD_CD_NODE_1630_length_5131_cov_6.29374 IjazUZ_CD_NODE_837_length_13356_ID_70891 9.454845189134982
GeversD_CD_NODE_397_length_44018_cov_14.8948_fragment_1 IjazUZ_CD_NODE_837_length_13356_ID_70891 24.44402525096368
GeversD_CD_NODE_403_length_25937_cov_18.4315_fragment_1 IjazUZ_CD_NODE_837_length_13356_ID_70891 62.210404337302556
IjazUZ_CD_NODE_93_length_96673_ID_13139_fragment_2 IjazUZ_CD_NODE_837_length_13356_ID_70891 30.14261323244343
GeversD_CD_NODE_793_length_17407_cov_15.5882 IjazUZ_CD_NODE_837_length_6740_ID_29691 1.4618856138211038
IjazUZ_CD_NODE_835_length_6745_ID_30767 IjazUZ_CD_NODE_837_length_6740_ID_29691 22.34777692676742
GeversD_CD_NODE_1145_length_9667_cov_39.9905 IjazUZ_CD_NODE_83_length_69395_ID_11427_fragment_1 13.371191592119889
GeversD_CD_NODE_1266_length_6559_cov_27.9734 IjazUZ_CD_NODE_83_length_69395_ID_11427_fragment_1 11.295132309136747
GeversD_CD_NODE_1333_length_7333_cov_4.80682 IjazUZ_CD_NODE_83_length_69395_ID_11427_fragment_1 10.651883767741605
GeversD_CD_NODE_168_length_58401_cov_16.7056_fragment_1 IjazUZ_CD_NODE_83_length_69395_ID_11427_fragment_1 30.871771179724945
GeversD_CD_NODE_17_length_206813_cov_17.3369_fragment_1 IjazUZ_CD_NODE_83_length_69395_ID_11427_fragment_1 15.868455276253265
GeversD_CD_NODE_295_length_5724_cov_4.39531 IjazUZ_CD_NODE_83_length_69395_ID_11427_fragment_1 18.558535751455395
GeversD_CD_NODE_32_length_136476_cov_25.3223_fragment_1 IjazUZ_CD_NODE_83_length_69395_ID_11427_fragment_1 1.1259720280474097
GeversD_CD_NODE_348_length_40530_cov_9.48064 IjazUZ_CD_NODE_83_length_69395_ID_11427_fragment_1 8.935272559026114
GeversD_CD_NODE_478_length_55946_cov_19.1873_fragment_1 IjazUZ_CD_NODE_83_length_69395_ID_11427_fragment_1 30.243535413742627
GeversD_CD_NODE_51_length_86572_cov_12.8654_fragment_1 IjazUZ_CD_NODE_83_length_69395_ID_11427_fragment_1 4.216226600195141
GeversD_CD_NODE_642_length_17917_cov_5.38848 IjazUZ_CD_NODE_83_length_69395_ID_11427_fragment_1 14.91061860209091
GeversD_CD_NODE_90_length_64652_cov_12.4272_fragment_1 IjazUZ_CD_NODE_83_length_69395_ID_11427_fragment_1 18.920909389562414
GeversD_CD_NODE_96_length_68112_cov_14.475 IjazUZ_CD_NODE_83_length_69395_ID_11427_fragment_1 24.840596247601955
GeversD_healthy_NODE_1_length_661198_cov_31.398_fragment_3 IjazUZ_CD_NODE_83_length_69395_ID_11427_fragment_1 15.868455276253265
IjazUZ_CD_NODE_458_length_15682_ID_38276 IjazUZ_CD_NODE_83_length_69395_ID_11427_fragment_1 6.155601300359641
IjazUZ_CD_NODE_754_length_8802_ID_33893 IjazUZ_CD_NODE_83_length_69395_ID_11427_fragment_1 3.7338769175889057
GeversD_CD_NODE_103_length_125699_cov_23.1392_fragment_3 IjazUZ_CD_NODE_84_length_29343_ID_42953_fragment_1 2.899831905895529
GeversD_CD_NODE_1133_length_30798_cov_25.5022 IjazUZ_CD_NODE_84_length_29343_ID_42953_fragment_1 10.530603651846047
GeversD_CD_NODE_1277_length_24300_cov_8.86839_fragment_1 IjazUZ_CD_NODE_84_length_29343_ID_42953_fragment_1 5.602221358645603
GeversD_CD_NODE_1336_length_8585_cov_4.35428 IjazUZ_CD_NODE_84_length_29343_ID_42953_fragment_1 2.6667781319456436
GeversD_CD_NODE_1891_length_17601_cov_5.66591_fragment_1 IjazUZ_CD_NODE_84_length_29343_ID_42953_fragment_1 2.6667781319456436
GeversD_CD_NODE_852_length_12805_cov_4.14478 IjazUZ_CD_NODE_84_length_29343_ID_42953_fragment_1 4.452995828815296
GeversD_CD_NODE_904_length_34072_cov_12.8889 IjazUZ_CD_NODE_84_length_29343_ID_42953_fragment_1 7.6321018176056645
GeversD_healthy_NODE_14_length_277870_cov_51.5726_fragment_3 IjazUZ_CD_NODE_84_length_29343_ID_42953_fragment_1 2.388314691862706
GeversD_healthy_NODE_366_length_48351_cov_192.265 IjazUZ_CD_NODE_84_length_29343_ID_42953_fragment_1 1.7385983888431893
IjazUZ_CD_NODE_18_length_160939_ID_34357_fragment_1 IjazUZ_CD_NODE_84_length_29343_ID_42953_fragment_1 1.4021239945154376
IjazUZ_CD_NODE_263_length_30840_ID_11503 IjazUZ_CD_NODE_84_length_29343_ID_42953_fragment_1 2.805682214318863
IjazUZ_CD_NODE_368_length_22016_ID_36594 IjazUZ_CD_NODE_84_length_29343_ID_42953_fragment_1 32.5875404721339
IjazUZ_healthy_NODE_1163_length_10522_ID_29970 IjazUZ_CD_NODE_84_length_29343_ID_42953_fragment_1 62.30235766927793
IjazUZ_healthy_NODE_14_length_125905_ID_32111_fragment_1 IjazUZ_CD_NODE_84_length_29343_ID_42953_fragment_1 65.1165377914998
IjazUZ_healthy_NODE_15_length_123877_ID_68683_fragment_1 IjazUZ_CD_NODE_84_length_29343_ID_42953_fragment_1 4.970306662729802
IjazUZ_healthy_NODE_15_length_129310_ID_35763_fragment_3 IjazUZ_CD_NODE_84_length_29343_ID_42953_fragment_1 14.505961336657979
IjazUZ_healthy_NODE_192_length_40160_ID_69460_fragment_1 IjazUZ_CD_NODE_84_length_29343_ID_42953_fragment_1 1.1390982246381816
IjazUZ_healthy_NODE_197_length_41751_ID_59977 IjazUZ_CD_NODE_84_length_29343_ID_42953_fragment_1 26.484709298859187
IjazUZ_healthy_NODE_241_length_25226_ID_34208 IjazUZ_CD_NODE_84_length_29343_ID_42953_fragment_1 7.274537419867156
IjazUZ_healthy_NODE_2530_length_6954_ID_83497 IjazUZ_CD_NODE_84_length_29343_ID_42953_fragment_1 37.406302934005346
IjazUZ_healthy_NODE_2668_length_6712_ID_64432 IjazUZ_CD_NODE_84_length_29343_ID_42953_fragment_1 22.7503401972164
IjazUZ_healthy_NODE_485_length_18307_ID_28277 IjazUZ_CD_NODE_84_length_29343_ID_42953_fragment_1 3.572049797308341
IjazUZ_healthy_NODE_515_length_17622_ID_17302 IjazUZ_CD_NODE_84_length_29343_ID_42953_fragment_1 6.6044259151724445
IjazUZ_healthy_NODE_737_length_14942_ID_81846 IjazUZ_CD_NODE_84_length_29343_ID_42953_fragment_1 3.9286918250069016
IjazUZ_healthy_NODE_825_length_9249_ID_86598 IjazUZ_CD_NODE_84_length_29343_ID_42953_fragment_1 2.542022591663712
IjazUZ_healthy_NODE_832_length_12476_ID_48845 IjazUZ_CD_NODE_84_length_29343_ID_42953_fragment_1 7.503788354853056
IjazUZ_healthy_NODE_84_length_38722_ID_72349 IjazUZ_CD_NODE_84_length_29343_ID_42953_fragment_1 2.5456814038324707
IjazUZ_healthy_NODE_87_length_60764_ID_22511_fragment_1 IjazUZ_CD_NODE_84_length_29343_ID_42953_fragment_1 12.284290037887398
IjazUZ_healthy_NODE_8_length_149466_ID_39113_fragment_1 IjazUZ_CD_NODE_84_length_29343_ID_42953_fragment_1 5.595318833384877
GeversD_CD_NODE_1858_length_24159_cov_4.75382 IjazUZ_CD_NODE_851_length_9304_ID_9602 34.81905132872014
GeversD_CD_NODE_39_length_165272_cov_12.2374 IjazUZ_CD_NODE_851_length_9304_ID_9602 29.931741168695297
GeversD_CD_NODE_101_length_129084_cov_14.3748_fragment_1 IjazUZ_CD_NODE_861_length_11317_ID_16199 34.73601508772946
GeversD_CD_NODE_1059_length_29413_cov_7.18997 IjazUZ_CD_NODE_861_length_11317_ID_16199 5.213947164589206
GeversD_CD_NODE_1083_length_21791_cov_6.33557 IjazUZ_CD_NODE_861_length_11317_ID_16199 5.945608935048647
GeversD_CD_NODE_142_length_106080_cov_31.6024_fragment_1 IjazUZ_CD_NODE_861_length_11317_ID_16199 19.417641513238728
GeversD_CD_NODE_144_length_115189_cov_16.6593_fragment_1 IjazUZ_CD_NODE_861_length_11317_ID_16199 10.22801782112511
GeversD_CD_NODE_1573_length_9275_cov_4.53948 IjazUZ_CD_NODE_861_length_11317_ID_16199 7.550286649363046
GeversD_CD_NODE_1604_length_18555_cov_7.06362 IjazUZ_CD_NODE_861_length_11317_ID_16199 17.298733062824038
GeversD_CD_NODE_2416_length_11778_cov_6.86224 IjazUZ_CD_NODE_861_length_11317_ID_16199 28.231911104635792
GeversD_CD_NODE_2_length_394778_cov_27.7296_fragment_3 IjazUZ_CD_NODE_861_length_11317_ID_16199 12.650195299759972
GeversD_CD_NODE_34_length_145141_cov_19.4287_fragment_2 IjazUZ_CD_NODE_861_length_11317_ID_16199 16.272963962217876
GeversD_CD_NODE_393_length_51047_cov_8.51216_fragment_1 IjazUZ_CD_NODE_861_length_11317_ID_16199 17.225254566228227
GeversD_CD_NODE_400_length_17902_cov_5.37233 IjazUZ_CD_NODE_861_length_11317_ID_16199 20.162669257716757
GeversD_CD_NODE_4078_length_6580_cov_5.50238 IjazUZ_CD_NODE_861_length_11317_ID_16199 11.908541881186046
GeversD_CD_NODE_438_length_50309_cov_15.0062_fragment_1 IjazUZ_CD_NODE_861_length_11317_ID_16199 29.679495668737538
GeversD_CD_NODE_5513_length_7630_cov_3.78931 IjazUZ_CD_NODE_861_length_11317_ID_16199 15.447305871367181
GeversD_CD_NODE_632_length_46716_cov_64.4952 IjazUZ_CD_NODE_861_length_11317_ID_16199 19.254865498447064
GeversD_CD_NODE_665_length_16432_cov_5.11541 IjazUZ_CD_NODE_861_length_11317_ID_16199 3.31224808018609
GeversD_CD_NODE_741_length_49036_cov_12.7283 IjazUZ_CD_NODE_861_length_11317_ID_16199 34.13566171737989
GeversD_CD_NODE_744_length_48907_cov_12.4699 IjazUZ_CD_NODE_861_length_11317_ID_16199 29.779857700238118
GeversD_CD_NODE_776_length_23320_cov_17.1208 IjazUZ_CD_NODE_861_length_11317_ID_16199 18.62744908825011
GeversD_CD_NODE_825_length_9115_cov_3.89514 IjazUZ_CD_NODE_861_length_11317_ID_16199 8.450075393368444
GeversD_CD_NODE_855_length_8872_cov_4.45582 IjazUZ_CD_NODE_861_length_11317_ID_16199 1.1987953001380616
GeversD_CD_NODE_861_length_16233_cov_4.38126 IjazUZ_CD_NODE_861_length_11317_ID_16199 3.4910220651916246
GeversD_CD_NODE_867_length_32373_cov_56.5674 IjazUZ_CD_NODE_861_length_11317_ID_16199 10.764394905224524
GeversD_CD_NODE_908_length_8163_cov_5.63394 IjazUZ_CD_NODE_861_length_11317_ID_16199 4.85336377804295
GeversD_healthy_NODE_1481_length_8501_cov_6.69204 IjazUZ_CD_NODE_861_length_11317_ID_16199 1.1987953001380616
GeversD_healthy_NODE_198_length_76986_cov_7.98739 IjazUZ_CD_NODE_861_length_11317_ID_16199 13.67866928101876
GeversD_healthy_NODE_223_length_49957_cov_16.8031 IjazUZ_CD_NODE_861_length_11317_ID_16199 21.368961424451197
GeversD_healthy_NODE_690_length_33397_cov_6.26228 IjazUZ_CD_NODE_861_length_11317_ID_16199 37.5890244292361
IjazUZ_healthy_NODE_2646_length_6752_ID_7692 IjazUZ_CD_NODE_861_length_11317_ID_16199 9.103150518598532
IjazUZ_healthy_NODE_3262_length_6020_ID_18034 IjazUZ_CD_NODE_861_length_11317_ID_16199 8.751036694240838
IjazUZ_healthy_NODE_356_length_14227_ID_63122 IjazUZ_CD_NODE_861_length_11317_ID_16199 18.368407466402346
IjazUZ_healthy_NODE_410_length_20436_ID_43886 IjazUZ_CD_NODE_861_length_11317_ID_16199 3.0021143553593808
GeversD_CD_NODE_1059_length_35994_cov_146.108 IjazUZ_CD_NODE_863_length_11290_ID_8318 24.24133604413758
GeversD_CD_NODE_1146_length_36580_cov_38.2499 IjazUZ_CD_NODE_863_length_11290_ID_8318 13.761942220708288
GeversD_CD_NODE_1428_length_14891_cov_8.90995 IjazUZ_CD_NODE_863_length_11290_ID_8318 20.8496627578191
GeversD_CD_NODE_1428_length_25375_cov_8.20403 IjazUZ_CD_NODE_863_length_11290_ID_8318 15.831174687295707
GeversD_CD_NODE_1655_length_23208_cov_16.9184 IjazUZ_CD_NODE_863_length_11290_ID_8318 12.038305956732572
GeversD_CD_NODE_1772_length_18752_cov_5.60298 IjazUZ_CD_NODE_863_length_11290_ID_8318 32.19325044954049
GeversD_CD_NODE_2164_length_21020_cov_27.3494 IjazUZ_CD_NODE_863_length_11290_ID_8318 27.99456305681133
GeversD_CD_NODE_234_length_77671_cov_11.9968_fragment_1 IjazUZ_CD_NODE_863_length_11290_ID_8318 32.450587755816585
GeversD_CD_NODE_258_length_84085_cov_70.6568_fragment_1 IjazUZ_CD_NODE_863_length_11290_ID_8318 33.28412699067819
GeversD_CD_NODE_2830_length_13865_cov_6.60087 IjazUZ_CD_NODE_863_length_11290_ID_8318 38.26552115336852
GeversD_CD_NODE_308_length_42907_cov_13.2601 IjazUZ_CD_NODE_863_length_11290_ID_8318 23.145330420328815
GeversD_CD_NODE_3197_length_11685_cov_58.9468 IjazUZ_CD_NODE_863_length_11290_ID_8318 10.669973846875887
GeversD_CD_NODE_3583_length_9233_cov_6.19863 IjazUZ_CD_NODE_863_length_11290_ID_8318 19.959276662246545
GeversD_CD_NODE_3720_length_9222_cov_51.186 IjazUZ_CD_NODE_863_length_11290_ID_8318 1.4618856138211038
GeversD_CD_NODE_3804_length_9341_cov_7.26416 IjazUZ_CD_NODE_863_length_11290_ID_8318 34.125262507814504
GeversD_CD_NODE_3997_length_11086_cov_4.65506 IjazUZ_CD_NODE_863_length_11290_ID_8318 10.874031016730928
GeversD_CD_NODE_4227_length_7809_cov_5.74013 IjazUZ_CD_NODE_863_length_11290_ID_8318 1.1987953001380616
GeversD_CD_NODE_431_length_52899_cov_31.8331_fragment_1 IjazUZ_CD_NODE_863_length_11290_ID_8318 13.601825487736434
GeversD_CD_NODE_439_length_40750_cov_13.545 IjazUZ_CD_NODE_863_length_11290_ID_8318 19.417641513238728
GeversD_CD_NODE_448_length_39107_cov_10.9376 IjazUZ_CD_NODE_863_length_11290_ID_8318 34.99392768901228
GeversD_CD_NODE_471_length_38325_cov_13.0219 IjazUZ_CD_NODE_863_length_11290_ID_8318 23.44842616566153
GeversD_CD_NODE_5666_length_6357_cov_38.9599 IjazUZ_CD_NODE_863_length_11290_ID_8318 21.222420396528417
GeversD_CD_NODE_584_length_44967_cov_37.2034 IjazUZ_CD_NODE_863_length_11290_ID_8318 19.254865498447064
GeversD_CD_NODE_595_length_13246_cov_4.24577 IjazUZ_CD_NODE_863_length_11290_ID_8318 27.595122315205813
GeversD_CD_NODE_6272_length_6545_cov_4.47042 IjazUZ_CD_NODE_863_length_11290_ID_8318 25.074456414535724
GeversD_CD_NODE_801_length_38002_cov_18.9033 IjazUZ_CD_NODE_863_length_11290_ID_8318 23.34523188658575
GeversD_CD_NODE_899_length_22731_cov_6.95273 IjazUZ_CD_NODE_863_length_11290_ID_8318 39.48522766489438
GeversD_CD_NODE_956_length_18119_cov_8.68645 IjazUZ_CD_NODE_863_length_11290_ID_8318 41.46253547841628
GeversD_CD_NODE_984_length_8661_cov_3.37241 IjazUZ_CD_NODE_863_length_11290_ID_8318 20.523499242032877
GeversD_healthy_NODE_1487_length_17981_cov_7.76542 IjazUZ_CD_NODE_863_length_11290_ID_8318 27.99456305681133
IjazUZ_CD_NODE_1062_length_8025_ID_14071 IjazUZ_CD_NODE_863_length_11290_ID_8318 1.6167120138802664
IjazUZ_CD_NODE_1101_length_7769_ID_2344 IjazUZ_CD_NODE_863_length_11290_ID_8318 12.250901753998829
IjazUZ_CD_NODE_1198_length_7162_ID_32581 IjazUZ_CD_NODE_863_length_11290_ID_8318 25.074456414535724
IjazUZ_CD_NODE_1513_length_5726_ID_22665 IjazUZ_CD_NODE_863_length_11290_ID_8318 26.074415197744358
IjazUZ_healthy_NODE_1322_length_7572_ID_73620 IjazUZ_CD_NODE_863_length_11290_ID_8318 1.6167120138802664
IjazUZ_healthy_NODE_1520_length_7679_ID_64013 IjazUZ_CD_NODE_863_length_11290_ID_8318 12.250901753998829
IjazUZ_healthy_NODE_3763_length_5234_ID_4366 IjazUZ_CD_NODE_863_length_11290_ID_8318 14.57286982643405
IjazUZ_healthy_NODE_414_length_24202_ID_2849 IjazUZ_CD_NODE_863_length_11290_ID_8318 8.617282825176286
IjazUZ_healthy_NODE_475_length_19845_ID_19228 IjazUZ_CD_NODE_863_length_11290_ID_8318 24.504329675214258
IjazUZ_healthy_NODE_786_length_12251_ID_77833 IjazUZ_CD_NODE_863_length_11290_ID_8318 10.669973846875887
IjazUZ_healthy_NODE_964_length_9423_ID_31543 IjazUZ_CD_NODE_863_length_11290_ID_8318 24.3341349426036
GeversD_CD_NODE_1492_length_20037_cov_47.4173 IjazUZ_CD_NODE_864_length_13089_ID_11915 14.247530473946647
GeversD_CD_NODE_1507_length_7343_cov_5.59344 IjazUZ_CD_NODE_864_length_13089_ID_11915 7.818812675092011
GeversD_CD_NODE_167_length_47351_cov_12.5334 IjazUZ_CD_NODE_864_length_13089_ID_11915 2.874156715715837
GeversD_CD_NODE_1812_length_24839_cov_6.10204 IjazUZ_CD_NODE_864_length_13089_ID_11915 2.08089562619086
GeversD_CD_NODE_1841_length_24332_cov_4.46044 IjazUZ_CD_NODE_864_length_13089_ID_11915 6.93658810544309
GeversD_CD_NODE_2525_length_12015_cov_5.40042 IjazUZ_CD_NODE_864_length_13089_ID_11915 7.110932361175956
GeversD_CD_NODE_2525_length_16852_cov_24.4412 IjazUZ_CD_NODE_864_length_13089_ID_11915 3.1030111181126
GeversD_CD_NODE_2674_length_7556_cov_5.98773 IjazUZ_CD_NODE_864_length_13089_ID_11915 14.480258688926686
GeversD_CD_NODE_2913_length_13157_cov_9.34453 IjazUZ_CD_NODE_864_length_13089_ID_11915 6.5805259809173355
GeversD_CD_NODE_427_length_48699_cov_22.361 IjazUZ_CD_NODE_864_length_13089_ID_11915 5.413525582140335
GeversD_CD_NODE_437_length_63051_cov_37.2405_fragment_1 IjazUZ_CD_NODE_864_length_13089_ID_11915 1.4429581327546677
GeversD_CD_NODE_514_length_49642_cov_20.115_fragment_1 IjazUZ_CD_NODE_864_length_13089_ID_11915 3.049787327044874
GeversD_CD_NODE_559_length_44244_cov_40.2978 IjazUZ_CD_NODE_864_length_13089_ID_11915 3.943759744132497
GeversD_CD_NODE_999_length_31495_cov_14.2755 IjazUZ_CD_NODE_864_length_13089_ID_11915 4.293629035063328
IjazUZ_CD_NODE_151_length_43615_ID_1156 IjazUZ_CD_NODE_864_length_13089_ID_11915 3.143275483058285
IjazUZ_CD_NODE_33_length_60891_ID_29241_fragment_1 IjazUZ_CD_NODE_864_length_13089_ID_11915 3.175360869243163
IjazUZ_CD_NODE_432_length_24952_ID_8605 IjazUZ_CD_NODE_864_length_13089_ID_11915 7.826983251336006
IjazUZ_CD_NODE_65_length_117849_ID_15272_fragment_1 IjazUZ_CD_NODE_864_length_13089_ID_11915 22.75305532216745
IjazUZ_healthy_NODE_126_length_49625_ID_49535 IjazUZ_CD_NODE_864_length_13089_ID_11915 2.7645471898427934
IjazUZ_healthy_NODE_354_length_20995_ID_90143 IjazUZ_CD_NODE_864_length_13089_ID_11915 5.593172731589051
IjazUZ_healthy_NODE_83_length_42208_ID_7150 IjazUZ_CD_NODE_864_length_13089_ID_11915 8.904944922498103
GeversD_CD_NODE_1515_length_14215_cov_5.09845 IjazUZ_CD_NODE_869_length_13034_ID_18100 3.231619243795678
GeversD_CD_NODE_1945_length_15482_cov_16.6146 IjazUZ_CD_NODE_869_length_13034_ID_18100 3.3284413201841874
GeversD_CD_NODE_2342_length_14230_cov_157.003 IjazUZ_CD_NODE_869_length_13034_ID_18100 9.019282235609555
GeversD_CD_NODE_2437_length_13327_cov_5.84667 IjazUZ_CD_NODE_869_length_13034_ID_18100 9.413567009886876
GeversD_CD_NODE_2698_length_14500_cov_8.07103 IjazUZ_CD_NODE_869_length_13034_ID_18100 12.934395804620504
GeversD_CD_NODE_4188_length_10830_cov_6.36241 IjazUZ_CD_NODE_869_length_13034_ID_18100 6.872954870402286
GeversD_healthy_NODE_1636_length_16316_cov_12.88 IjazUZ_CD_NODE_869_length_13034_ID_18100 6.323129621789122
GeversD_healthy_NODE_1654_length_16152_cov_8.30863 IjazUZ_CD_NODE_869_length_13034_ID_18100 5.986853141513246
IjazUZ_CD_NODE_2489_length_5878_ID_45901 IjazUZ_CD_NODE_869_length_13034_ID_18100 10.512313913146084
IjazUZ_CD_NODE_464_length_15481_ID_37868 IjazUZ_CD_NODE_869_length_13034_ID_18100 6.447984386484131
IjazUZ_healthy_NODE_700_length_14472_ID_42769 IjazUZ_CD_NODE_869_length_13034_ID_18100 6.5805259809173355
GeversD_CD_NODE_1186_length_17293_cov_7.10436 IjazUZ_CD_NODE_869_length_9537_ID_14575 6.255822023629382
GeversD_CD_NODE_126_length_103993_cov_7.8982_fragment_2 IjazUZ_CD_NODE_869_length_9537_ID_14575 7.504960344891736
GeversD_CD_NODE_1616_length_18341_cov_40.2625 IjazUZ_CD_NODE_869_length_9537_ID_14575 20.208824860781547
GeversD_CD_NODE_175_length_80579_cov_22.5439_fragment_2 IjazUZ_CD_NODE_869_length_9537_ID_14575 7.633754767969138
GeversD_CD_NODE_1_length_620293_cov_55.3072_fragment_6 IjazUZ_CD_NODE_869_length_9537_ID_14575 2.323944105823343
GeversD_CD_NODE_2043_length_22154_cov_6.25906 IjazUZ_CD_NODE_869_length_9537_ID_14575 11.062026891118368
GeversD_CD_NODE_2577_length_17491_cov_6.92217 IjazUZ_CD_NODE_869_length_9537_ID_14575 10.083197450786347
GeversD_CD_NODE_45_length_120087_cov_13.3406_fragment_2 IjazUZ_CD_NODE_869_length_9537_ID_14575 4.642185562079077
GeversD_CD_NODE_5398_length_6252_cov_5.2669 IjazUZ_CD_NODE_869_length_9537_ID_14575 1.226803417789383
GeversD_CD_NODE_882_length_26634_cov_6.65864 IjazUZ_CD_NODE_869_length_9537_ID_14575 16.73074265413439
GeversD_healthy_NODE_3197_length_8445_cov_5.6416 IjazUZ_CD_NODE_869_length_9537_ID_14575 7.776850318292317
GeversD_healthy_NODE_4_length_462106_cov_19.471_fragment_1 IjazUZ_CD_NODE_869_length_9537_ID_14575 4.137434040675616
GeversD_healthy_NODE_989_length_20451_cov_8.27804 IjazUZ_CD_NODE_869_length_9537_ID_14575 2.8675769935749633
IjazUZ_CD_NODE_1474_length_5840_ID_37851 IjazUZ_CD_NODE_869_length_9537_ID_14575 2.1428452223027863
IjazUZ_CD_NODE_432_length_24952_ID_8605 IjazUZ_CD_NODE_869_length_9537_ID_14575 2.48688220103237
IjazUZ_CD_NODE_893_length_8935_ID_19130 IjazUZ_CD_NODE_869_length_9537_ID_14575 15.554491797817295
IjazUZ_healthy_NODE_130_length_33381_ID_41649 IjazUZ_CD_NODE_869_length_9537_ID_14575 1.7179907508590828
IjazUZ_healthy_NODE_24_length_111132_ID_7274_fragment_2 IjazUZ_CD_NODE_869_length_9537_ID_14575 1.9109263278234385
IjazUZ_healthy_NODE_6_length_174136_ID_71754_fragment_1 IjazUZ_CD_NODE_869_length_9537_ID_14575 4.591109402548191
GeversD_CD_NODE_578_length_42955_cov_49.1498 IjazUZ_CD_NODE_86_length_11006_ID_6709 13.816425029649185
GeversD_CD_NODE_7_length_309087_cov_33.5619_fragment_3 IjazUZ_CD_NODE_86_length_11006_ID_6709 16.797314493144736
GeversD_CD_NODE_93_length_138756_cov_1056.44_fragment_1 IjazUZ_CD_NODE_86_length_11006_ID_6709 27.63421661448117
GeversD_healthy_NODE_121_length_99153_cov_19.0223_fragment_1 IjazUZ_CD_NODE_86_length_11006_ID_6709 26.33814113488169
IjazUZ_CD_NODE_61_length_104479_ID_31194_fragment_1 IjazUZ_CD_NODE_86_length_11006_ID_6709 13.529236312541254
GeversD_CD_NODE_1050_length_8125_cov_4.32404 IjazUZ_CD_NODE_871_length_7765_ID_25874 1.1987953001380616
GeversD_CD_NODE_1118_length_8732_cov_19.8514 IjazUZ_CD_NODE_871_length_7765_ID_25874 7.550286649363046
GeversD_CD_NODE_1131_length_33874_cov_25.2899 IjazUZ_CD_NODE_871_length_7765_ID_25874 1.7808216801470005
GeversD_CD_NODE_1369_length_31478_cov_12.7716 IjazUZ_CD_NODE_871_length_7765_ID_25874 10.34866599524403
GeversD_CD_NODE_2156_length_8581_cov_6.56744 IjazUZ_CD_NODE_871_length_7765_ID_25874 3.6904478592511554
GeversD_CD_NODE_3384_length_9076_cov_8.21328 IjazUZ_CD_NODE_871_length_7765_ID_25874 4.4811244224214155
GeversD_CD_NODE_45_length_120087_cov_13.3406_fragment_2 IjazUZ_CD_NODE_871_length_7765_ID_25874 24.24133604413758
IjazUZ_CD_NODE_207_length_49346_ID_26888_fragment_1 IjazUZ_CD_NODE_871_length_7765_ID_25874 2.04533178142811
IjazUZ_CD_NODE_491_length_10453_ID_57553 IjazUZ_CD_NODE_871_length_7765_ID_25874 38.26552115336852
IjazUZ_healthy_NODE_1869_length_5934_ID_70787 IjazUZ_CD_NODE_871_length_7765_ID_25874 1.084927508920143
IjazUZ_healthy_NODE_449_length_19374_ID_16718 IjazUZ_CD_NODE_871_length_7765_ID_25874 2.739218891329128
IjazUZ_healthy_NODE_59_length_69454_ID_33577_fragment_1 IjazUZ_CD_NODE_871_length_7765_ID_25874 13.680957851389842
GeversD_CD_NODE_1108_length_32581_cov_10.3416 IjazUZ_CD_NODE_873_length_11181_ID_5138 17.033870932592833
GeversD_CD_NODE_1320_length_15216_cov_14.6587 IjazUZ_CD_NODE_873_length_11181_ID_5138 4.175442095524793
GeversD_CD_NODE_1348_length_26747_cov_6.70328 IjazUZ_CD_NODE_873_length_11181_ID_5138 26.388331438395788
GeversD_CD_NODE_144_length_115189_cov_16.6593_fragment_1 IjazUZ_CD_NODE_873_length_11181_ID_5138 25.708071039577753
GeversD_CD_NODE_144_length_76484_cov_36.2989_fragment_1 IjazUZ_CD_NODE_873_length_11181_ID_5138 19.254865498447064
GeversD_CD_NODE_1573_length_24268_cov_54.5981 IjazUZ_CD_NODE_873_length_11181_ID_5138 12.528722723873425
GeversD_CD_NODE_157_length_61761_cov_12.9628 IjazUZ_CD_NODE_873_length_11181_ID_5138 31.274512508537754
GeversD_CD_NODE_1650_length_6832_cov_3.99056 IjazUZ_CD_NODE_873_length_11181_ID_5138 15.827461010091447
GeversD_CD_NODE_167_length_58460_cov_8.7617_fragment_1 IjazUZ_CD_NODE_873_length_11181_ID_5138 28.763598973490808
GeversD_CD_NODE_175_length_73954_cov_15.2841_fragment_1 IjazUZ_CD_NODE_873_length_11181_ID_5138 27.416929630632843
GeversD_CD_NODE_195_length_84668_cov_8.5223 IjazUZ_CD_NODE_873_length_11181_ID_5138 18.89993882967292
GeversD_CD_NODE_207_length_76789_cov_9.82971_fragment_1 IjazUZ_CD_NODE_873_length_11181_ID_5138 19.683621781472414
GeversD_CD_NODE_2197_length_17850_cov_5.80427 IjazUZ_CD_NODE_873_length_11181_ID_5138 20.60666593420012
GeversD_CD_NODE_225_length_63965_cov_24.9134 IjazUZ_CD_NODE_873_length_11181_ID_5138 19.926297889970368
GeversD_CD_NODE_227_length_77328_cov_15.034_fragment_1 IjazUZ_CD_NODE_873_length_11181_ID_5138 20.288239392773406
GeversD_CD_NODE_242_length_93423_cov_12.0489 IjazUZ_CD_NODE_873_length_11181_ID_5138 17.515854474657946
GeversD_CD_NODE_249_length_79606_cov_10.4917 IjazUZ_CD_NODE_873_length_11181_ID_5138 19.319335664885713
GeversD_CD_NODE_275_length_66210_cov_15.4042 IjazUZ_CD_NODE_873_length_11181_ID_5138 20.129745170266037
GeversD_CD_NODE_2863_length_9841_cov_8.42264 IjazUZ_CD_NODE_873_length_11181_ID_5138 23.2202740276068
GeversD_CD_NODE_288_length_51099_cov_14.1102 IjazUZ_CD_NODE_873_length_11181_ID_5138 24.000963069527046
GeversD_CD_NODE_292_length_63896_cov_8.56805 IjazUZ_CD_NODE_873_length_11181_ID_5138 20.98084460405821
GeversD_CD_NODE_3127_length_7254_cov_4.24837 IjazUZ_CD_NODE_873_length_11181_ID_5138 23.732116169583207
GeversD_CD_NODE_3154_length_7191_cov_4.88257 IjazUZ_CD_NODE_873_length_11181_ID_5138 1.084927508920143
GeversD_CD_NODE_350_length_31641_cov_7.7649 IjazUZ_CD_NODE_873_length_11181_ID_5138 37.389452074344554
GeversD_CD_NODE_409_length_61756_cov_17.0174_fragment_1 IjazUZ_CD_NODE_873_length_11181_ID_5138 25.669327510455183
GeversD_CD_NODE_412_length_59603_cov_53.9079 IjazUZ_CD_NODE_873_length_11181_ID_5138 20.679938646642444
GeversD_CD_NODE_4449_length_8754_cov_4.58352 IjazUZ_CD_NODE_873_length_11181_ID_5138 23.732116169583207
GeversD_CD_NODE_481_length_36543_cov_8.92595 IjazUZ_CD_NODE_873_length_11181_ID_5138 21.002777106002668
GeversD_CD_NODE_48_length_116228_cov_11.1825_fragment_2 IjazUZ_CD_NODE_873_length_11181_ID_5138 32.806971732040644
GeversD_CD_NODE_5466_length_6586_cov_32.3166 IjazUZ_CD_NODE_873_length_11181_ID_5138 1.3236584760026409
GeversD_CD_NODE_5694_length_6333_cov_3.70118 IjazUZ_CD_NODE_873_length_11181_ID_5138 1.4618856138211038
GeversD_CD_NODE_58_length_115258_cov_8.39162_fragment_1 IjazUZ_CD_NODE_873_length_11181_ID_5138 28.13880259311155
GeversD_CD_NODE_606_length_38214_cov_9.51985 IjazUZ_CD_NODE_873_length_11181_ID_5138 20.13793109801783
GeversD_CD_NODE_60_length_128732_cov_49.2452_fragment_1 IjazUZ_CD_NODE_873_length_11181_ID_5138 30.7950661171733
GeversD_CD_NODE_6649_length_6882_cov_4.44969 IjazUZ_CD_NODE_873_length_11181_ID_5138 4.85336377804295
GeversD_CD_NODE_74_length_156036_cov_11.4075_fragment_1 IjazUZ_CD_NODE_873_length_11181_ID_5138 20.679938646642444
GeversD_CD_NODE_783_length_35511_cov_42.8669 IjazUZ_CD_NODE_873_length_11181_ID_5138 20.76978993128483
GeversD_CD_NODE_79_length_101073_cov_10.1506_fragment_2 IjazUZ_CD_NODE_873_length_11181_ID_5138 17.39945863854798
GeversD_CD_NODE_843_length_8984_cov_5.12431 IjazUZ_CD_NODE_873_length_11181_ID_5138 8.18690265429694
GeversD_CD_NODE_870_length_35300_cov_17.9937 IjazUZ_CD_NODE_873_length_11181_ID_5138 35.69152268985472
GeversD_CD_NODE_895_length_35433_cov_12.0562 IjazUZ_CD_NODE_873_length_11181_ID_5138 20.657849499245216
GeversD_CD_NODE_930_length_34391_cov_17.1233 IjazUZ_CD_NODE_873_length_11181_ID_5138 21.647101518110972
GeversD_CD_NODE_931_length_37790_cov_11.5402 IjazUZ_CD_NODE_873_length_11181_ID_5138 23.66179133347447
GeversD_healthy_NODE_236_length_64385_cov_104.568 IjazUZ_CD_NODE_873_length_11181_ID_5138 14.660930899605901
GeversD_healthy_NODE_2541_length_10661_cov_6.54875 IjazUZ_CD_NODE_873_length_11181_ID_5138 30.990230613861698
GeversD_healthy_NODE_596_length_37394_cov_26.5815 IjazUZ_CD_NODE_873_length_11181_ID_5138 29.679495668737538
IjazUZ_CD_NODE_200_length_54043_ID_7190_fragment_1 IjazUZ_CD_NODE_873_length_11181_ID_5138 31.08417363666713
IjazUZ_CD_NODE_301_length_25209_ID_19836 IjazUZ_CD_NODE_873_length_11181_ID_5138 35.98302560456269
IjazUZ_CD_NODE_63_length_35345_ID_41947 IjazUZ_CD_NODE_873_length_11181_ID_5138 23.772178610452976
IjazUZ_CD_NODE_72_length_93116_ID_22255_fragment_2 IjazUZ_CD_NODE_873_length_11181_ID_5138 6.346042595807654
IjazUZ_CD_NODE_754_length_10635_ID_26304 IjazUZ_CD_NODE_873_length_11181_ID_5138 19.067279763396805
IjazUZ_CD_NODE_960_length_8811_ID_23615 IjazUZ_CD_NODE_873_length_11181_ID_5138 14.057436636020192
IjazUZ_healthy_NODE_1049_length_9835_ID_106365 IjazUZ_CD_NODE_873_length_11181_ID_5138 22.773157216062984
IjazUZ_healthy_NODE_1110_length_12058_ID_84852 IjazUZ_CD_NODE_873_length_11181_ID_5138 25.410597434460982
IjazUZ_healthy_NODE_1642_length_8471_ID_73065 IjazUZ_CD_NODE_873_length_11181_ID_5138 5.330338487231015
IjazUZ_healthy_NODE_1727_length_9084_ID_3984 IjazUZ_CD_NODE_873_length_11181_ID_5138 10.669973846875887
IjazUZ_healthy_NODE_1747_length_8187_ID_67110 IjazUZ_CD_NODE_873_length_11181_ID_5138 1.9967721369021865
IjazUZ_healthy_NODE_1820_length_8773_ID_1893 IjazUZ_CD_NODE_873_length_11181_ID_5138 11.908541881186046
IjazUZ_healthy_NODE_2082_length_7320_ID_70415 IjazUZ_CD_NODE_873_length_11181_ID_5138 5.631295211335073
GeversD_CD_NODE_3121_length_11191_cov_140.96 IjazUZ_CD_NODE_876_length_9034_ID_1927 6.677354889972668
GeversD_CD_NODE_38_length_143641_cov_12.7286_fragment_3 IjazUZ_CD_NODE_876_length_9034_ID_1927 4.502054238428522
IjazUZ_CD_NODE_237_length_15188_ID_17127 IjazUZ_CD_NODE_876_length_9034_ID_1927 2.1428452223027863
IjazUZ_healthy_NODE_631_length_15283_ID_13008 IjazUZ_CD_NODE_876_length_9034_ID_1927 10.073049910322304
GeversD_CD_NODE_18_length_250317_cov_13.3435_fragment_2 IjazUZ_CD_NODE_876_length_9440_ID_37242 5.523547965453752
GeversD_CD_NODE_2040_length_19859_cov_7.43158 IjazUZ_CD_NODE_876_length_9440_ID_37242 1.1059196740792396
GeversD_CD_NODE_28_length_213663_cov_13.0661_fragment_1 IjazUZ_CD_NODE_876_length_9440_ID_37242 5.990685433470072
GeversD_CD_NODE_320_length_61518_cov_25.1565 IjazUZ_CD_NODE_876_length_9440_ID_37242 5.454617595480218
GeversD_CD_NODE_350_length_60544_cov_67.4783 IjazUZ_CD_NODE_876_length_9440_ID_37242 2.735425219127676
GeversD_healthy_NODE_83_length_127872_cov_65.7285_fragment_1 IjazUZ_CD_NODE_876_length_9440_ID_37242 5.990685433470072
IjazUZ_CD_NODE_99_length_85522_ID_13747_fragment_1 IjazUZ_CD_NODE_876_length_9440_ID_37242 6.53052047413455
IjazUZ_healthy_NODE_123_length_33038_ID_1908 IjazUZ_CD_NODE_876_length_9440_ID_37242 3.775480537881596
IjazUZ_healthy_NODE_308_length_24199_ID_18119 IjazUZ_CD_NODE_876_length_9440_ID_37242 4.019959041397308
IjazUZ_healthy_NODE_47_length_57909_ID_89686 IjazUZ_CD_NODE_876_length_9440_ID_37242 9.515028697888855
GeversD_CD_NODE_1491_length_29302_cov_4.0719 IjazUZ_CD_NODE_879_length_9409_ID_8007 15.189781173522935
GeversD_CD_NODE_1560_length_7244_cov_4.13131 IjazUZ_CD_NODE_879_length_9409_ID_8007 4.477352798073647
GeversD_CD_NODE_3303_length_10041_cov_7.08943 IjazUZ_CD_NODE_879_length_9409_ID_8007 41.05673077872073
GeversD_CD_NODE_615_length_23743_cov_5.81045 IjazUZ_CD_NODE_879_length_9409_ID_8007 33.48258835408301
GeversD_CD_NODE_182_length_100181_cov_15.0883 IjazUZ_CD_NODE_888_length_10794_ID_28560 9.88375585675519
GeversD_CD_NODE_203_length_99050_cov_5.26413 IjazUZ_CD_NODE_888_length_10794_ID_28560 25.48745784578027
GeversD_CD_NODE_228_length_95195_cov_116.89 IjazUZ_CD_NODE_888_length_10794_ID_28560 7.378632816836222
IjazUZ_CD_NODE_43_length_96905_ID_3020 IjazUZ_CD_NODE_888_length_10794_ID_28560 25.48745784578027
IjazUZ_healthy_NODE_28_length_98403_ID_68662 IjazUZ_CD_NODE_888_length_10794_ID_28560 25.723407236560703
IjazUZ_healthy_NODE_31_length_97679_ID_69499 IjazUZ_CD_NODE_888_length_10794_ID_28560 2.2154088696101946
GeversD_CD_NODE_1498_length_13218_cov_18.4981 IjazUZ_CD_NODE_88_length_26029_ID_1331 1.9377469681248671
GeversD_CD_NODE_1549_length_28543_cov_12.9389 IjazUZ_CD_NODE_88_length_26029_ID_1331 1.1274699479282608
GeversD_CD_NODE_1600_length_11497_cov_7.05366 IjazUZ_CD_NODE_88_length_26029_ID_1331 2.362148644726724
GeversD_CD_NODE_229_length_46542_cov_10.8038_fragment_1 IjazUZ_CD_NODE_88_length_26029_ID_1331 5.070670264293727
GeversD_CD_NODE_298_length_50716_cov_20.1076_fragment_1 IjazUZ_CD_NODE_88_length_26029_ID_1331 3.550146302014986
GeversD_CD_NODE_3164_length_9717_cov_4.26019 IjazUZ_CD_NODE_88_length_26029_ID_1331 20.928154614831072
GeversD_CD_NODE_3845_length_8961_cov_4.404 IjazUZ_CD_NODE_88_length_26029_ID_1331 2.48688220103237
GeversD_CD_NODE_4351_length_10164_cov_9.63003 IjazUZ_CD_NODE_88_length_26029_ID_1331 38.701436147151696
GeversD_CD_NODE_504_length_25717_cov_28.2759 IjazUZ_CD_NODE_88_length_26029_ID_1331 5.7331516933855164
GeversD_CD_NODE_533_length_47001_cov_6.91392 IjazUZ_CD_NODE_88_length_26029_ID_1331 4.543852613148792
GeversD_CD_NODE_545_length_24180_cov_9.90143 IjazUZ_CD_NODE_88_length_26029_ID_1331 6.141293097372711
GeversD_CD_NODE_621_length_54745_cov_10.3291 IjazUZ_CD_NODE_88_length_26029_ID_1331 11.69873617961461
GeversD_CD_NODE_719_length_40759_cov_7.15104 IjazUZ_CD_NODE_88_length_26029_ID_1331 2.085677473175102
GeversD_CD_NODE_767_length_43839_cov_6.04102_fragment_1 IjazUZ_CD_NODE_88_length_26029_ID_1331 19.500072323969043
GeversD_CD_NODE_85_length_114199_cov_42.3188_fragment_2 IjazUZ_CD_NODE_88_length_26029_ID_1331 6.11246239161352
GeversD_healthy_NODE_434_length_41418_cov_8.7476_fragment_1 IjazUZ_CD_NODE_88_length_26029_ID_1331 8.832117141325469
IjazUZ_CD_NODE_2691_length_5538_ID_33874 IjazUZ_CD_NODE_88_length_26029_ID_1331 3.1026801868598772
IjazUZ_healthy_NODE_1213_length_10275_ID_32547 IjazUZ_CD_NODE_88_length_26029_ID_1331 12.456479074524822
IjazUZ_healthy_NODE_1560_length_10195_ID_31738 IjazUZ_CD_NODE_88_length_26029_ID_1331 31.929397393531815
IjazUZ_healthy_NODE_192_length_32964_ID_62288_fragment_1 IjazUZ_CD_NODE_88_length_26029_ID_1331 11.869150911086948
IjazUZ_healthy_NODE_3001_length_6235_ID_20063 IjazUZ_CD_NODE_88_length_26029_ID_1331 3.1026801868598772
IjazUZ_healthy_NODE_3015_length_5306_ID_58670 IjazUZ_CD_NODE_88_length_26029_ID_1331 17.678176755055617
IjazUZ_healthy_NODE_3308_length_5796_ID_77504 IjazUZ_CD_NODE_88_length_26029_ID_1331 11.248311041428614
IjazUZ_healthy_NODE_3401_length_5635_ID_26879 IjazUZ_CD_NODE_88_length_26029_ID_1331 4.92099302074804
IjazUZ_healthy_NODE_3829_length_5166_ID_52634 IjazUZ_CD_NODE_88_length_26029_ID_1331 4.076305349686868
IjazUZ_healthy_NODE_410_length_20436_ID_43886 IjazUZ_CD_NODE_88_length_26029_ID_1331 4.034823378218843
GeversD_CD_NODE_1186_length_17293_cov_7.10436 IjazUZ_CD_NODE_893_length_8935_ID_19130 3.7937725214628086
GeversD_CD_NODE_126_length_103993_cov_7.8982_fragment_2 IjazUZ_CD_NODE_893_length_8935_ID_19130 2.52637253963542
GeversD_CD_NODE_175_length_80579_cov_22.5439_fragment_2 IjazUZ_CD_NODE_893_length_8935_ID_19130 2.610066448969337
GeversD_CD_NODE_2043_length_22154_cov_6.25906 IjazUZ_CD_NODE_893_length_8935_ID_19130 9.02061767463345
GeversD_CD_NODE_2233_length_9498_cov_4.89188 IjazUZ_CD_NODE_893_length_8935_ID_19130 1.0524158125578262
GeversD_healthy_NODE_1318_length_15378_cov_12.907 IjazUZ_CD_NODE_893_length_8935_ID_19130 1.1366817425809836
IjazUZ_CD_NODE_1474_length_5840_ID_37851 IjazUZ_CD_NODE_893_length_8935_ID_19130 2.5832902428099294
IjazUZ_CD_NODE_869_length_9537_ID_14575 IjazUZ_CD_NODE_893_length_8935_ID_19130 15.554491797817295
GeversD_CD_NODE_182_length_100181_cov_15.0883 IjazUZ_CD_NODE_896_length_10692_ID_13784 2.7623902245222878
GeversD_CD_NODE_190_length_98912_cov_2387.49 IjazUZ_CD_NODE_896_length_10692_ID_13784 2.7623902245222878
GeversD_CD_NODE_203_length_99050_cov_5.26413 IjazUZ_CD_NODE_896_length_10692_ID_13784 9.7280111372013
GeversD_CD_NODE_228_length_95195_cov_116.89 IjazUZ_CD_NODE_896_length_10692_ID_13784 5.456874247787435
GeversD_CD_NODE_75_length_96063_cov_397.718 IjazUZ_CD_NODE_896_length_10692_ID_13784 5.374028612066074
GeversD_healthy_NODE_13_length_280922_cov_21.6443 IjazUZ_CD_NODE_896_length_10692_ID_13784 1.2050255406195403
IjazUZ_CD_NODE_18_length_96467_ID_36016 IjazUZ_CD_NODE_896_length_10692_ID_13784 2.7756341809753993
IjazUZ_CD_NODE_43_length_96905_ID_3020 IjazUZ_CD_NODE_896_length_10692_ID_13784 9.7280111372013
IjazUZ_healthy_NODE_28_length_98403_ID_68662 IjazUZ_CD_NODE_896_length_10692_ID_13784 9.86163007963442
IjazUZ_healthy_NODE_31_length_97679_ID_69499 IjazUZ_CD_NODE_896_length_10692_ID_13784 2.7102122851539336
GeversD_CD_NODE_2826_length_13876_cov_21.8422 IjazUZ_CD_NODE_913_length_5875_ID_30134 7.744171432908337
GeversD_CD_NODE_3039_length_5188_cov_30.6456 IjazUZ_CD_NODE_913_length_5875_ID_30134 17.806545498169985
GeversD_CD_NODE_319_length_36107_cov_63.6385 IjazUZ_CD_NODE_913_length_5875_ID_30134 15.896299231071438
GeversD_CD_NODE_454_length_30511_cov_36.2151 IjazUZ_CD_NODE_913_length_5875_ID_30134 15.614817039966603
GeversD_CD_NODE_913_length_36024_cov_14.51 IjazUZ_CD_NODE_913_length_5875_ID_30134 15.683073723426617
GeversD_CD_NODE_1186_length_17293_cov_7.10436 IjazUZ_CD_NODE_917_length_10400_ID_10673 12.84187465092775
GeversD_CD_NODE_2496_length_6599_cov_10.7986 IjazUZ_CD_NODE_917_length_10400_ID_10673 1.226803417789383
GeversD_CD_NODE_2562_length_7965_cov_4.711 IjazUZ_CD_NODE_917_length_10400_ID_10673 37.62509616300637
GeversD_CD_NODE_3919_length_7772_cov_5.0162 IjazUZ_CD_NODE_917_length_10400_ID_10673 7.566073284006229
GeversD_CD_NODE_4887_length_6525_cov_6.22643 IjazUZ_CD_NODE_917_length_10400_ID_10673 29.5742671710507
GeversD_CD_NODE_4984_length_7284_cov_4.44446 IjazUZ_CD_NODE_917_length_10400_ID_10673 11.68673238836583
GeversD_CD_NODE_551_length_16491_cov_12.0007 IjazUZ_CD_NODE_917_length_10400_ID_10673 3.5558518737348974
GeversD_CD_NODE_626_length_23295_cov_10.7716 IjazUZ_CD_NODE_917_length_10400_ID_10673 2.430846878132269
GeversD_CD_NODE_740_length_18263_cov_9.18668 IjazUZ_CD_NODE_917_length_10400_ID_10673 3.094787782516982
GeversD_CD_NODE_787_length_44619_cov_26.134_fragment_1 IjazUZ_CD_NODE_917_length_10400_ID_10673 10.01195612176992
GeversD_healthy_NODE_1318_length_15378_cov_12.907 IjazUZ_CD_NODE_917_length_10400_ID_10673 3.781340698603425
GeversD_healthy_NODE_1571_length_12714_cov_6.71483 IjazUZ_CD_NODE_917_length_10400_ID_10673 7.566073284006229
IjazUZ_CD_NODE_1084_length_7893_ID_2771 IjazUZ_CD_NODE_917_length_10400_ID_10673 11.385773053276136
IjazUZ_CD_NODE_363_length_30502_ID_3689_fragment_1 IjazUZ_CD_NODE_917_length_10400_ID_10673 12.534632737880283
IjazUZ_CD_NODE_54_length_117833_ID_18885_fragment_1 IjazUZ_CD_NODE_917_length_10400_ID_10673 2.1281250474862157
IjazUZ_healthy_NODE_1102_length_12813_ID_57793 IjazUZ_CD_NODE_917_length_10400_ID_10673 13.57069982147333
IjazUZ_healthy_NODE_1144_length_8352_ID_44434 IjazUZ_CD_NODE_917_length_10400_ID_10673 1.3650236864548946
IjazUZ_healthy_NODE_249_length_26014_ID_93982 IjazUZ_CD_NODE_917_length_10400_ID_10673 10.72309595697553
IjazUZ_healthy_NODE_59_length_69454_ID_33577_fragment_1 IjazUZ_CD_NODE_917_length_10400_ID_10673 1.7926016152853093
GeversD_CD_NODE_1307_length_13599_cov_10.3622 IjazUZ_CD_NODE_918_length_9065_ID_2461 1.695852047557353
GeversD_CD_NODE_1337_length_13283_cov_6.64227 IjazUZ_CD_NODE_918_length_9065_ID_2461 1.8974287172489417
GeversD_CD_NODE_138_length_64986_cov_29.9106_fragment_1 IjazUZ_CD_NODE_918_length_9065_ID_2461 13.179936558193166
GeversD_CD_NODE_1772_length_22624_cov_5.58341 IjazUZ_CD_NODE_918_length_9065_ID_2461 1.1059196740792396
GeversD_CD_NODE_1974_length_20406_cov_16.8997 IjazUZ_CD_NODE_918_length_9065_ID_2461 1.3676770594473835
GeversD_CD_NODE_1985_length_18002_cov_10.6491_fragment_1 IjazUZ_CD_NODE_918_length_9065_ID_2461 9.739903920810239
GeversD_CD_NODE_2040_length_19859_cov_7.43158 IjazUZ_CD_NODE_918_length_9065_ID_2461 7.877848536201433
GeversD_CD_NODE_2356_length_16626_cov_19.7995 IjazUZ_CD_NODE_918_length_9065_ID_2461 1.5214232268309305
GeversD_CD_NODE_28_length_213663_cov_13.0661_fragment_1 IjazUZ_CD_NODE_918_length_9065_ID_2461 5.990685433470072
GeversD_CD_NODE_294_length_57321_cov_13.4365 IjazUZ_CD_NODE_918_length_9065_ID_2461 12.91494541907861
GeversD_CD_NODE_343_length_47717_cov_12.7924 IjazUZ_CD_NODE_918_length_9065_ID_2461 6.0793574374653305
GeversD_CD_NODE_379_length_64985_cov_17.7257_fragment_1 IjazUZ_CD_NODE_918_length_9065_ID_2461 13.179936558193166
GeversD_CD_NODE_449_length_28103_cov_5.15848 IjazUZ_CD_NODE_918_length_9065_ID_2461 10.736616121708895
GeversD_CD_NODE_499_length_56067_cov_11.7348_fragment_1 IjazUZ_CD_NODE_918_length_9065_ID_2461 11.027570862007327
GeversD_healthy_NODE_83_length_127872_cov_65.7285_fragment_1 IjazUZ_CD_NODE_918_length_9065_ID_2461 5.990685433470072
IjazUZ_CD_NODE_1491_length_8740_ID_64195 IjazUZ_CD_NODE_918_length_9065_ID_2461 2.429378081533261
IjazUZ_CD_NODE_26_length_72507_ID_7405_fragment_2 IjazUZ_CD_NODE_918_length_9065_ID_2461 1.230217894122716
IjazUZ_CD_NODE_497_length_22059_ID_5929 IjazUZ_CD_NODE_918_length_9065_ID_2461 1.1665831641547504
IjazUZ_CD_NODE_58_length_110915_ID_26175_fragment_1 IjazUZ_CD_NODE_918_length_9065_ID_2461 12.79065259185733
IjazUZ_CD_NODE_99_length_85522_ID_13747_fragment_1 IjazUZ_CD_NODE_918_length_9065_ID_2461 6.53052047413455
IjazUZ_healthy_NODE_47_length_57909_ID_89686 IjazUZ_CD_NODE_918_length_9065_ID_2461 6.171812506922406
IjazUZ_healthy_NODE_7_length_192828_ID_94398_fragment_3 IjazUZ_CD_NODE_918_length_9065_ID_2461 5.523547965453752
GeversD_CD_NODE_61_length_160041_cov_60.7156_fragment_2 IjazUZ_CD_NODE_924_length_7301_ID_12374 3.092963578250056
GeversD_CD_NODE_1022_length_40240_cov_6.83173_fragment_1 IjazUZ_CD_NODE_92_length_65099_ID_39653_fragment_1 3.663343243454425
GeversD_CD_NODE_1096_length_34758_cov_53.3611_fragment_1 IjazUZ_CD_NODE_92_length_65099_ID_39653_fragment_1 2.0779558365924578
GeversD_CD_NODE_1098_length_28296_cov_18.5105 IjazUZ_CD_NODE_92_length_65099_ID_39653_fragment_1 4.570105883050032
GeversD_CD_NODE_1238_length_14084_cov_4.20928 IjazUZ_CD_NODE_92_length_65099_ID_39653_fragment_1 9.596372551565931
GeversD_CD_NODE_1360_length_16969_cov_4.85202 IjazUZ_CD_NODE_92_length_65099_ID_39653_fragment_1 3.5234685394351546
GeversD_CD_NODE_1616_length_18341_cov_40.2625 IjazUZ_CD_NODE_92_length_65099_ID_39653_fragment_1 1.0419501484365794
GeversD_CD_NODE_180_length_102060_cov_12.074_fragment_1 IjazUZ_CD_NODE_92_length_65099_ID_39653_fragment_1 51.04179602334478
GeversD_CD_NODE_1_length_620293_cov_55.3072_fragment_6 IjazUZ_CD_NODE_92_length_65099_ID_39653_fragment_1 2.325429680500249
GeversD_CD_NODE_223_length_58212_cov_7.00328 IjazUZ_CD_NODE_92_length_65099_ID_39653_fragment_1 4.252312658160419
GeversD_CD_NODE_227_length_82903_cov_12.3855 IjazUZ_CD_NODE_92_length_65099_ID_39653_fragment_1 80.16088844463005
GeversD_CD_NODE_2389_length_8676_cov_4.92518 IjazUZ_CD_NODE_92_length_65099_ID_39653_fragment_1 5.1639341617258525
GeversD_CD_NODE_2404_length_13821_cov_4.28127 IjazUZ_CD_NODE_92_length_65099_ID_39653_fragment_1 25.40894688277995
GeversD_CD_NODE_2670_length_10657_cov_6.21986 IjazUZ_CD_NODE_92_length_65099_ID_39653_fragment_1 10.649351254159075
GeversD_CD_NODE_2747_length_7273_cov_3.09712 IjazUZ_CD_NODE_92_length_65099_ID_39653_fragment_1 5.1639341617258525
GeversD_CD_NODE_2987_length_12696_cov_6.44269 IjazUZ_CD_NODE_92_length_65099_ID_39653_fragment_1 4.03908713551587
GeversD_CD_NODE_298_length_85065_cov_39.8594_fragment_1 IjazUZ_CD_NODE_92_length_65099_ID_39653_fragment_1 4.252312658160419
GeversD_CD_NODE_330_length_70059_cov_14.3833_fragment_1 IjazUZ_CD_NODE_92_length_65099_ID_39653_fragment_1 29.942383278461705
GeversD_CD_NODE_434_length_58988_cov_150.233_fragment_2 IjazUZ_CD_NODE_92_length_65099_ID_39653_fragment_1 27.763588450586873
GeversD_CD_NODE_45_length_120087_cov_13.3406_fragment_2 IjazUZ_CD_NODE_92_length_65099_ID_39653_fragment_1 6.3111244185405555
GeversD_CD_NODE_45_length_142068_cov_9.33789_fragment_2 IjazUZ_CD_NODE_92_length_65099_ID_39653_fragment_1 3.0703862222893514
GeversD_CD_NODE_5398_length_6252_cov_5.2669 IjazUZ_CD_NODE_92_length_65099_ID_39653_fragment_1 8.1863678366113
GeversD_CD_NODE_546_length_55202_cov_6.2691_fragment_1 IjazUZ_CD_NODE_92_length_65099_ID_39653_fragment_1 4.648941575687389
GeversD_CD_NODE_5648_length_8105_cov_4.47801 IjazUZ_CD_NODE_92_length_65099_ID_39653_fragment_1 5.1639341617258525
GeversD_CD_NODE_607_length_38364_cov_7.95795_fragment_1 IjazUZ_CD_NODE_92_length_65099_ID_39653_fragment_1 4.493611406867523
GeversD_CD_NODE_666_length_41701_cov_5.79343 IjazUZ_CD_NODE_92_length_65099_ID_39653_fragment_1 3.3071391729506674
GeversD_CD_NODE_8_length_400674_cov_31.615_fragment_6 IjazUZ_CD_NODE_92_length_65099_ID_39653_fragment_1 3.8325434589444933
GeversD_CD_NODE_937_length_33366_cov_6.30966 IjazUZ_CD_NODE_92_length_65099_ID_39653_fragment_1 16.240084014044722
GeversD_healthy_NODE_1017_length_19881_cov_8.69706 IjazUZ_CD_NODE_92_length_65099_ID_39653_fragment_1 18.077585987462655
GeversD_healthy_NODE_4_length_462106_cov_19.471_fragment_1 IjazUZ_CD_NODE_92_length_65099_ID_39653_fragment_1 5.591007905128605
IjazUZ_CD_NODE_125_length_39151_ID_7065 IjazUZ_CD_NODE_92_length_65099_ID_39653_fragment_1 5.208977982698005
IjazUZ_CD_NODE_282_length_38387_ID_661 IjazUZ_CD_NODE_92_length_65099_ID_39653_fragment_1 7.595884156730537
IjazUZ_healthy_NODE_11_length_133922_ID_37296_fragment_1 IjazUZ_CD_NODE_92_length_65099_ID_39653_fragment_1 79.80400845701682
IjazUZ_healthy_NODE_121_length_50288_ID_42688_fragment_1 IjazUZ_CD_NODE_92_length_65099_ID_39653_fragment_1 24.468420974782408
IjazUZ_healthy_NODE_1497_length_10483_ID_28000 IjazUZ_CD_NODE_92_length_65099_ID_39653_fragment_1 1.5572575601216085
IjazUZ_healthy_NODE_2061_length_7948_ID_52639 IjazUZ_CD_NODE_92_length_65099_ID_39653_fragment_1 2.1213753748836224
IjazUZ_healthy_NODE_24_length_111132_ID_7274_fragment_2 IjazUZ_CD_NODE_92_length_65099_ID_39653_fragment_1 1.804079571947299
IjazUZ_healthy_NODE_380_length_26061_ID_32435 IjazUZ_CD_NODE_92_length_65099_ID_39653_fragment_1 43.392168445248025
IjazUZ_healthy_NODE_51_length_63537_ID_85287_fragment_1 IjazUZ_CD_NODE_92_length_65099_ID_39653_fragment_1 3.305726524844487
IjazUZ_healthy_NODE_6_length_174136_ID_71754_fragment_1 IjazUZ_CD_NODE_92_length_65099_ID_39653_fragment_1 1.7532705512173452
GeversD_CD_NODE_1202_length_32144_cov_9.75425_fragment_1 IjazUZ_CD_NODE_934_length_12334_ID_44091_fragment_1 33.71510483498123
GeversD_CD_NODE_2372_length_19092_cov_4.70284_fragment_1 IjazUZ_CD_NODE_934_length_12334_ID_44091_fragment_1 27.118026042292087
IjazUZ_CD_NODE_725_length_9154_ID_31120 IjazUZ_CD_NODE_934_length_12334_ID_44091_fragment_1 4.321496855023091
IjazUZ_healthy_NODE_119_length_50971_ID_61759_fragment_1 IjazUZ_CD_NODE_934_length_12334_ID_44091_fragment_1 7.110932361175956
GeversD_CD_NODE_1096_length_37769_cov_12.2932 IjazUZ_CD_NODE_93_length_96673_ID_13139_fragment_2 7.3996968073569045
GeversD_CD_NODE_1105_length_37544_cov_7.83094 IjazUZ_CD_NODE_93_length_96673_ID_13139_fragment_2 14.616624922445464
GeversD_CD_NODE_1269_length_10111_cov_10.9962 IjazUZ_CD_NODE_93_length_96673_ID_13139_fragment_2 25.385276785813105
GeversD_CD_NODE_1361_length_22723_cov_65.1112_fragment_1 IjazUZ_CD_NODE_93_length_96673_ID_13139_fragment_2 1.4617711777316176
GeversD_CD_NODE_1429_length_7970_cov_9.76778 IjazUZ_CD_NODE_93_length_96673_ID_13139_fragment_2 18.1957510335564
GeversD_CD_NODE_1446_length_8799_cov_10.8232 IjazUZ_CD_NODE_93_length_96673_ID_13139_fragment_2 3.904862191144951
GeversD_CD_NODE_15_length_221306_cov_28.0277_fragment_3 IjazUZ_CD_NODE_93_length_96673_ID_13139_fragment_2 76.87103736811778
GeversD_CD_NODE_15_length_242349_cov_39.5067_fragment_1 IjazUZ_CD_NODE_93_length_96673_ID_13139_fragment_2 1.327490310012812
GeversD_CD_NODE_1611_length_18367_cov_20.9555 IjazUZ_CD_NODE_93_length_96673_ID_13139_fragment_2 11.090022816457093
GeversD_CD_NODE_1630_length_5131_cov_6.29374 IjazUZ_CD_NODE_93_length_96673_ID_13139_fragment_2 4.271983874874937
GeversD_CD_NODE_1882_length_6388_cov_11.7301 IjazUZ_CD_NODE_93_length_96673_ID_13139_fragment_2 19.136786011594786
GeversD_CD_NODE_226_length_38176_cov_10.8182 IjazUZ_CD_NODE_93_length_96673_ID_13139_fragment_2 12.102057005215297
GeversD_CD_NODE_3784_length_9425_cov_4.25229 IjazUZ_CD_NODE_93_length_96673_ID_13139_fragment_2 7.643451505954714
GeversD_CD_NODE_397_length_44018_cov_14.8948_fragment_1 IjazUZ_CD_NODE_93_length_96673_ID_13139_fragment_2 94.44104185716851
GeversD_CD_NODE_403_length_25937_cov_18.4315_fragment_1 IjazUZ_CD_NODE_93_length_96673_ID_13139_fragment_2 50.04326806485833
GeversD_CD_NODE_41_length_164554_cov_10.236_fragment_1 IjazUZ_CD_NODE_93_length_96673_ID_13139_fragment_2 8.61095208877266
GeversD_CD_NODE_422_length_60496_cov_59.1247_fragment_1 IjazUZ_CD_NODE_93_length_96673_ID_13139_fragment_2 58.735392669051386
GeversD_CD_NODE_446_length_67372_cov_15.1647_fragment_2 IjazUZ_CD_NODE_93_length_96673_ID_13139_fragment_2 1.4641995891834396
GeversD_CD_NODE_452_length_30735_cov_31.6781 IjazUZ_CD_NODE_93_length_96673_ID_13139_fragment_2 8.21913400325285
GeversD_CD_NODE_4744_length_7084_cov_5.74876 IjazUZ_CD_NODE_93_length_96673_ID_13139_fragment_2 2.138315041338527
GeversD_CD_NODE_488_length_23156_cov_6.91061 IjazUZ_CD_NODE_93_length_96673_ID_13139_fragment_2 1.752438609321051
GeversD_CD_NODE_500_length_17971_cov_7.81168 IjazUZ_CD_NODE_93_length_96673_ID_13139_fragment_2 49.13683598200491
GeversD_CD_NODE_701_length_43580_cov_12.4972_fragment_1 IjazUZ_CD_NODE_93_length_96673_ID_13139_fragment_2 7.473366720951968
GeversD_CD_NODE_731_length_19451_cov_10.7849 IjazUZ_CD_NODE_93_length_96673_ID_13139_fragment_2 51.15180618009968
GeversD_CD_NODE_76_length_143017_cov_28.7061_fragment_1 IjazUZ_CD_NODE_93_length_96673_ID_13139_fragment_2 3.4118851574639537
GeversD_CD_NODE_886_length_8496_cov_19.4189 IjazUZ_CD_NODE_93_length_96673_ID_13139_fragment_2 16.795649880548627
GeversD_CD_NODE_906_length_34371_cov_7.01093 IjazUZ_CD_NODE_93_length_96673_ID_13139_fragment_2 3.351619238913556
GeversD_CD_NODE_90_length_111935_cov_10.7008_fragment_2 IjazUZ_CD_NODE_93_length_96673_ID_13139_fragment_2 3.0698702688559925
GeversD_CD_NODE_971_length_36780_cov_19.0473 IjazUZ_CD_NODE_93_length_96673_ID_13139_fragment_2 7.5486556307721555
GeversD_healthy_NODE_357_length_54180_cov_7.78537_fragment_1 IjazUZ_CD_NODE_93_length_96673_ID_13139_fragment_2 3.4118851574639537
GeversD_healthy_NODE_4_length_462106_cov_19.471_fragment_1 IjazUZ_CD_NODE_93_length_96673_ID_13139_fragment_2 4.95498346638347
GeversD_healthy_NODE_4_length_462106_cov_19.471_fragment_2 IjazUZ_CD_NODE_93_length_96673_ID_13139_fragment_2 1.0712972030003067
IjazUZ_CD_NODE_139_length_68885_ID_12728_fragment_1 IjazUZ_CD_NODE_93_length_96673_ID_13139_fragment_2 1.1629433030245826
IjazUZ_CD_NODE_225_length_26462_ID_33511 IjazUZ_CD_NODE_93_length_96673_ID_13139_fragment_2 5.392244475256585
IjazUZ_CD_NODE_232_length_8616_ID_11539 IjazUZ_CD_NODE_93_length_96673_ID_13139_fragment_2 4.271983874874937
IjazUZ_CD_NODE_2610_length_5678_ID_45046 IjazUZ_CD_NODE_93_length_96673_ID_13139_fragment_2 19.136786011594786
IjazUZ_CD_NODE_300_length_36376_ID_27297 IjazUZ_CD_NODE_93_length_96673_ID_13139_fragment_2 1.1629433030245826
IjazUZ_CD_NODE_452_length_16017_ID_1546 IjazUZ_CD_NODE_93_length_96673_ID_13139_fragment_2 2.5690264018091176
IjazUZ_CD_NODE_460_length_22966_ID_15466 IjazUZ_CD_NODE_93_length_96673_ID_13139_fragment_2 1.6915964005894173
IjazUZ_CD_NODE_616_length_10978_ID_28348 IjazUZ_CD_NODE_93_length_96673_ID_13139_fragment_2 1.7667646156053367
IjazUZ_CD_NODE_837_length_13356_ID_70891 IjazUZ_CD_NODE_93_length_96673_ID_13139_fragment_2 30.14261323244343
IjazUZ_CD_NODE_99_length_66579_ID_35132_fragment_1 IjazUZ_CD_NODE_93_length_96673_ID_13139_fragment_2 5.460268853370315
IjazUZ_healthy_NODE_317_length_19106_ID_76254 IjazUZ_CD_NODE_93_length_96673_ID_13139_fragment_2 18.18342668239814
IjazUZ_healthy_NODE_3529_length_5473_ID_10926 IjazUZ_CD_NODE_93_length_96673_ID_13139_fragment_2 2.9152130031758725
GeversD_CD_NODE_1131_length_33874_cov_25.2899 IjazUZ_CD_NODE_941_length_7235_ID_2709 6.03456800592516
GeversD_CD_NODE_879_length_35857_cov_18.8336 IjazUZ_CD_NODE_941_length_7235_ID_2709 10.393361213710946
IjazUZ_CD_NODE_538_length_9733_ID_35772 IjazUZ_CD_NODE_941_length_7235_ID_2709 5.330338487231015
IjazUZ_CD_NODE_758_length_6946_ID_23915 IjazUZ_CD_NODE_941_length_7235_ID_2709 11.626280161314178
GeversD_CD_NODE_1880_length_23933_cov_84.5766_fragment_1 IjazUZ_CD_NODE_950_length_9943_ID_18732 2.3444493693108717
IjazUZ_CD_NODE_1535_length_8544_ID_4477 IjazUZ_CD_NODE_950_length_9943_ID_18732 3.4996411578399025
IjazUZ_CD_NODE_564_length_13481_ID_2365 IjazUZ_CD_NODE_950_length_9943_ID_18732 3.256623715242525
IjazUZ_healthy_NODE_1429_length_8027_ID_78422 IjazUZ_CD_NODE_950_length_9943_ID_18732 3.4996411578399025
IjazUZ_healthy_NODE_1878_length_9041_ID_49390 IjazUZ_CD_NODE_950_length_9943_ID_18732 3.256623715242525
GeversD_CD_NODE_1260_length_5498_cov_4.75473 IjazUZ_CD_NODE_954_length_7589_ID_758 1.4283388722524029
GeversD_CD_NODE_3247_length_13550_cov_6.46773 IjazUZ_CD_NODE_954_length_7589_ID_758 1.8053587992900946
GeversD_CD_NODE_4326_length_7066_cov_4.0087 IjazUZ_CD_NODE_954_length_7589_ID_758 1.8053587992900946
IjazUZ_CD_NODE_273_length_39244_ID_23022_fragment_1 IjazUZ_CD_NODE_955_length_9886_ID_17796 3.4996458858001462
GeversD_CD_NODE_1108_length_32581_cov_10.3416 IjazUZ_CD_NODE_960_length_8811_ID_23615 1.5903216248488041
GeversD_CD_NODE_1334_length_28021_cov_46.9959 IjazUZ_CD_NODE_960_length_8811_ID_23615 7.308004343859829
GeversD_CD_NODE_1348_length_26747_cov_6.70328 IjazUZ_CD_NODE_960_length_8811_ID_23615 17.835926349675198
GeversD_CD_NODE_144_length_115189_cov_16.6593_fragment_1 IjazUZ_CD_NODE_960_length_8811_ID_23615 26.666000654350093
GeversD_CD_NODE_144_length_76484_cov_36.2989_fragment_1 IjazUZ_CD_NODE_960_length_8811_ID_23615 9.06364737864389
GeversD_CD_NODE_157_length_61761_cov_12.9628 IjazUZ_CD_NODE_960_length_8811_ID_23615 28.444005663468374
GeversD_CD_NODE_1606_length_12108_cov_15.7338 IjazUZ_CD_NODE_960_length_8811_ID_23615 19.294228493342363
GeversD_CD_NODE_167_length_58460_cov_8.7617_fragment_1 IjazUZ_CD_NODE_960_length_8811_ID_23615 29.975976922902802
GeversD_CD_NODE_175_length_73954_cov_15.2841_fragment_1 IjazUZ_CD_NODE_960_length_8811_ID_23615 28.51567320126093
GeversD_CD_NODE_195_length_84668_cov_8.5223 IjazUZ_CD_NODE_960_length_8811_ID_23615 14.556938451130662
GeversD_CD_NODE_207_length_76789_cov_9.82971_fragment_1 IjazUZ_CD_NODE_960_length_8811_ID_23615 15.265390878368727
GeversD_CD_NODE_2197_length_17850_cov_5.80427 IjazUZ_CD_NODE_960_length_8811_ID_23615 3.023555812420894
GeversD_CD_NODE_225_length_63965_cov_24.9134 IjazUZ_CD_NODE_960_length_8811_ID_23615 15.484671372427176
GeversD_CD_NODE_227_length_77328_cov_15.034_fragment_1 IjazUZ_CD_NODE_960_length_8811_ID_23615 15.811618710115738
GeversD_CD_NODE_242_length_93423_cov_12.0489 IjazUZ_CD_NODE_960_length_8811_ID_23615 15.988234998084817
GeversD_CD_NODE_249_length_79606_cov_10.4917 IjazUZ_CD_NODE_960_length_8811_ID_23615 17.790453745984763
GeversD_CD_NODE_275_length_66210_cov_15.4042 IjazUZ_CD_NODE_960_length_8811_ID_23615 15.668463904442238
GeversD_CD_NODE_2863_length_9841_cov_8.42264 IjazUZ_CD_NODE_960_length_8811_ID_23615 10.72393210646008
GeversD_CD_NODE_288_length_51099_cov_14.1102 IjazUZ_CD_NODE_960_length_8811_ID_23615 19.154775110734278
GeversD_CD_NODE_292_length_63896_cov_8.56805 IjazUZ_CD_NODE_960_length_8811_ID_23615 19.45115532742922
GeversD_CD_NODE_3127_length_7254_cov_4.24837 IjazUZ_CD_NODE_960_length_8811_ID_23615 14.694098431746355
GeversD_CD_NODE_3154_length_7191_cov_4.88257 IjazUZ_CD_NODE_960_length_8811_ID_23615 7.2522004454600095
GeversD_CD_NODE_350_length_31641_cov_7.7649 IjazUZ_CD_NODE_960_length_8811_ID_23615 34.55755885779465
GeversD_CD_NODE_4089_length_7480_cov_3.6963 IjazUZ_CD_NODE_960_length_8811_ID_23615 3.212045668897761
GeversD_CD_NODE_409_length_61756_cov_17.0174_fragment_1 IjazUZ_CD_NODE_960_length_8811_ID_23615 14.011264940446484
GeversD_CD_NODE_412_length_59603_cov_53.9079 IjazUZ_CD_NODE_960_length_8811_ID_23615 36.04305899559042
GeversD_CD_NODE_4351_length_8977_cov_5.46783 IjazUZ_CD_NODE_960_length_8811_ID_23615 13.534718197728889
GeversD_CD_NODE_4449_length_8754_cov_4.58352 IjazUZ_CD_NODE_960_length_8811_ID_23615 10.992691053357895
GeversD_CD_NODE_4595_length_5182_cov_3.46401 IjazUZ_CD_NODE_960_length_8811_ID_23615 17.159392121796124
GeversD_CD_NODE_481_length_36543_cov_8.92595 IjazUZ_CD_NODE_960_length_8811_ID_23615 10.2433147027863
GeversD_CD_NODE_48_length_116228_cov_11.1825_fragment_2 IjazUZ_CD_NODE_960_length_8811_ID_23615 37.39452021316029
GeversD_CD_NODE_5466_length_6586_cov_32.3166 IjazUZ_CD_NODE_960_length_8811_ID_23615 7.696953821540387
GeversD_CD_NODE_5694_length_6333_cov_3.70118 IjazUZ_CD_NODE_960_length_8811_ID_23615 7.960103660334357
GeversD_CD_NODE_58_length_115258_cov_8.39162_fragment_1 IjazUZ_CD_NODE_960_length_8811_ID_23615 19.482173695890857
GeversD_CD_NODE_606_length_38214_cov_9.51985 IjazUZ_CD_NODE_960_length_8811_ID_23615 9.661793903111867
GeversD_CD_NODE_60_length_128732_cov_49.2452_fragment_1 IjazUZ_CD_NODE_960_length_8811_ID_23615 27.964739094022043
GeversD_CD_NODE_745_length_9861_cov_5.13063 IjazUZ_CD_NODE_960_length_8811_ID_23615 6.570595091071099
GeversD_CD_NODE_74_length_156036_cov_11.4075_fragment_1 IjazUZ_CD_NODE_960_length_8811_ID_23615 19.150375488592914
GeversD_CD_NODE_783_length_35511_cov_42.8669 IjazUZ_CD_NODE_960_length_8811_ID_23615 10.087127877430973
GeversD_CD_NODE_79_length_101073_cov_10.1506_fragment_2 IjazUZ_CD_NODE_960_length_8811_ID_23615 7.796258656083281
GeversD_CD_NODE_855_length_10904_cov_5.76302 IjazUZ_CD_NODE_960_length_8811_ID_23615 3.3146127471411555
GeversD_CD_NODE_870_length_35300_cov_17.9937 IjazUZ_CD_NODE_960_length_8811_ID_23615 40.763142594400826
GeversD_CD_NODE_895_length_35433_cov_12.0562 IjazUZ_CD_NODE_960_length_8811_ID_23615 10.011957114596367
GeversD_CD_NODE_930_length_34391_cov_17.1233 IjazUZ_CD_NODE_960_length_8811_ID_23615 10.673181778348646
GeversD_CD_NODE_931_length_37790_cov_11.5402 IjazUZ_CD_NODE_960_length_8811_ID_23615 15.680036402575745
GeversD_healthy_NODE_236_length_64385_cov_104.568 IjazUZ_CD_NODE_960_length_8811_ID_23615 8.057125216291457
GeversD_healthy_NODE_2541_length_10661_cov_6.54875 IjazUZ_CD_NODE_960_length_8811_ID_23615 6.884406859849876
GeversD_healthy_NODE_596_length_37394_cov_26.5815 IjazUZ_CD_NODE_960_length_8811_ID_23615 34.65512206521453
IjazUZ_CD_NODE_100_length_26346_ID_10074 IjazUZ_CD_NODE_960_length_8811_ID_23615 16.141799544463584
IjazUZ_CD_NODE_200_length_54043_ID_7190_fragment_1 IjazUZ_CD_NODE_960_length_8811_ID_23615 5.456026530316211
IjazUZ_CD_NODE_250_length_45546_ID_6773_fragment_1 IjazUZ_CD_NODE_960_length_8811_ID_23615 14.894207481502203
IjazUZ_CD_NODE_301_length_25209_ID_19836 IjazUZ_CD_NODE_960_length_8811_ID_23615 11.911991544150531
IjazUZ_CD_NODE_408_length_18088_ID_28465 IjazUZ_CD_NODE_960_length_8811_ID_23615 14.373063261923807
IjazUZ_CD_NODE_63_length_35345_ID_41947 IjazUZ_CD_NODE_960_length_8811_ID_23615 4.131404752747971
IjazUZ_CD_NODE_873_length_11181_ID_5138 IjazUZ_CD_NODE_960_length_8811_ID_23615 14.057436636020192
IjazUZ_healthy_NODE_1049_length_9835_ID_106365 IjazUZ_CD_NODE_960_length_8811_ID_23615 3.7995190492771043
IjazUZ_healthy_NODE_1110_length_12058_ID_84852 IjazUZ_CD_NODE_960_length_8811_ID_23615 6.429357542027941
IjazUZ_healthy_NODE_1727_length_9084_ID_3984 IjazUZ_CD_NODE_960_length_8811_ID_23615 28.953752864118513
IjazUZ_healthy_NODE_1937_length_7642_ID_29661 IjazUZ_CD_NODE_960_length_8811_ID_23615 4.105157409248613
IjazUZ_healthy_NODE_2101_length_7289_ID_89183 IjazUZ_CD_NODE_960_length_8811_ID_23615 4.477352798073647
GeversD_CD_NODE_3299_length_13341_cov_5.68478 IjazUZ_CD_NODE_965_length_7050_ID_29494 15.304646384934266
GeversD_CD_NODE_408_length_54705_cov_10.3929 IjazUZ_CD_NODE_965_length_7050_ID_29494 6.8444993722859815
GeversD_CD_NODE_1032_length_6011_cov_12.0129 IjazUZ_CD_NODE_967_length_7311_ID_1893 5.335152021337083
GeversD_CD_NODE_173_length_77858_cov_8.79323_fragment_1 IjazUZ_CD_NODE_967_length_7311_ID_1893 7.298197772200326
GeversD_CD_NODE_2436_length_6725_cov_6.08036 IjazUZ_CD_NODE_967_length_7311_ID_1893 9.387767197528781
GeversD_CD_NODE_264_length_11439_cov_34.4967 IjazUZ_CD_NODE_967_length_7311_ID_1893 14.473786892224322
GeversD_CD_NODE_267_length_22444_cov_9.68382 IjazUZ_CD_NODE_967_length_7311_ID_1893 3.4835508586591315
GeversD_CD_NODE_392_length_23041_cov_25.1839 IjazUZ_CD_NODE_967_length_7311_ID_1893 3.5560502249743164
GeversD_CD_NODE_4550_length_8565_cov_12.8237 IjazUZ_CD_NODE_967_length_7311_ID_1893 15.304646384934266
GeversD_CD_NODE_992_length_11236_cov_39.5317 IjazUZ_CD_NODE_967_length_7311_ID_1893 4.069449190807846
GeversD_healthy_NODE_39_length_131136_cov_15.176_fragment_1 IjazUZ_CD_NODE_967_length_7311_ID_1893 7.298197772200326
IjazUZ_CD_NODE_1412_length_5209_ID_21803 IjazUZ_CD_NODE_967_length_7311_ID_1893 2.3403071451179374
GeversD_healthy_NODE_5_length_18438_cov_7.52233 IjazUZ_CD_NODE_968_length_7029_ID_17527 18.207594048973043
IjazUZ_CD_NODE_356_length_14725_ID_53273 IjazUZ_CD_NODE_968_length_7029_ID_17527 12.426953759794678
IjazUZ_CD_NODE_45_length_73608_ID_7117 IjazUZ_CD_NODE_968_length_7029_ID_17527 10.670192910174542
GeversD_CD_NODE_4331_length_5459_cov_8.05181 IjazUZ_CD_NODE_969_length_7267_ID_5171 2.4785823669395617
IjazUZ_CD_NODE_738_length_11221_ID_19199 IjazUZ_CD_NODE_969_length_7267_ID_5171 3.256623715242525
IjazUZ_healthy_NODE_2899_length_6366_ID_32542 IjazUZ_CD_NODE_969_length_7267_ID_5171 3.256623715242525
GeversD_CD_NODE_356_length_77903_cov_5.2446 IjazUZ_CD_NODE_973_length_5663_ID_59241 7.453072211518806
GeversD_CD_NODE_39_length_165272_cov_12.2374 IjazUZ_CD_NODE_973_length_5663_ID_59241 5.14443783303173
GeversD_CD_NODE_566_length_50439_cov_13.6862 IjazUZ_CD_NODE_973_length_5663_ID_59241 1.1759836685309262
IjazUZ_CD_NODE_1758_length_7648_ID_37635 IjazUZ_CD_NODE_973_length_5663_ID_59241 7.631538784916931
IjazUZ_healthy_NODE_148_length_27710_ID_64171 IjazUZ_CD_NODE_973_length_5663_ID_59241 1.7402137518579286
GeversD_CD_NODE_1168_length_23253_cov_6.95314 IjazUZ_CD_NODE_981_length_5627_ID_56099 6.860394945849271
GeversD_CD_NODE_1300_length_11242_cov_4.85403 IjazUZ_CD_NODE_981_length_5627_ID_56099 14.473786892224322
GeversD_CD_NODE_1367_length_31533_cov_7.28502 IjazUZ_CD_NODE_981_length_5627_ID_56099 14.352341208565122
GeversD_CD_NODE_157_length_78380_cov_36.2885_fragment_1 IjazUZ_CD_NODE_981_length_5627_ID_56099 6.961806781333427
GeversD_CD_NODE_15_length_227402_cov_37.4327_fragment_2 IjazUZ_CD_NODE_981_length_5627_ID_56099 5.256343410162326
GeversD_CD_NODE_1660_length_11707_cov_7.56737 IjazUZ_CD_NODE_981_length_5627_ID_56099 18.336711430522666
GeversD_CD_NODE_1817_length_24758_cov_11.5954 IjazUZ_CD_NODE_981_length_5627_ID_56099 23.08245772177244
GeversD_CD_NODE_1837_length_15972_cov_12.4738 IjazUZ_CD_NODE_981_length_5627_ID_56099 13.824122293753415
GeversD_CD_NODE_1877_length_16332_cov_8.54125 IjazUZ_CD_NODE_981_length_5627_ID_56099 17.243367658294105
GeversD_CD_NODE_2329_length_13726_cov_14.9325 IjazUZ_CD_NODE_981_length_5627_ID_56099 22.167470522221873
GeversD_CD_NODE_2496_length_6599_cov_10.7986 IjazUZ_CD_NODE_981_length_5627_ID_56099 16.84439817350466
GeversD_CD_NODE_2826_length_13876_cov_21.8422 IjazUZ_CD_NODE_981_length_5627_ID_56099 7.180144263317165
GeversD_CD_NODE_3029_length_10099_cov_6.52389 IjazUZ_CD_NODE_981_length_5627_ID_56099 8.18690265429694
GeversD_CD_NODE_3055_length_14764_cov_6.63512 IjazUZ_CD_NODE_981_length_5627_ID_56099 7.423090706393572
GeversD_CD_NODE_3577_length_9245_cov_20.9332 IjazUZ_CD_NODE_981_length_5627_ID_56099 8.010857194282341
GeversD_CD_NODE_3672_length_9025_cov_4.72196 IjazUZ_CD_NODE_981_length_5627_ID_56099 4.8032191494464636
GeversD_CD_NODE_4310_length_9068_cov_14.2203 IjazUZ_CD_NODE_981_length_5627_ID_56099 4.657142406769368
GeversD_CD_NODE_454_length_30511_cov_36.2151 IjazUZ_CD_NODE_981_length_5627_ID_56099 21.54469885092828
GeversD_CD_NODE_466_length_29841_cov_10.3271 IjazUZ_CD_NODE_981_length_5627_ID_56099 5.402801271117737
GeversD_CD_NODE_5075_length_8446_cov_7.18544 IjazUZ_CD_NODE_981_length_5627_ID_56099 1.4283388722524029
GeversD_CD_NODE_5209_length_6953_cov_5.30835 IjazUZ_CD_NODE_981_length_5627_ID_56099 1.542227270777631
GeversD_CD_NODE_529_length_24900_cov_36.6295 IjazUZ_CD_NODE_981_length_5627_ID_56099 5.8500363995061155
GeversD_CD_NODE_5951_length_5978_cov_6.39541 IjazUZ_CD_NODE_981_length_5627_ID_56099 12.721337471612095
GeversD_CD_NODE_685_length_21260_cov_8.91049 IjazUZ_CD_NODE_981_length_5627_ID_56099 19.78709473591884
GeversD_CD_NODE_7565_length_6068_cov_3.37186 IjazUZ_CD_NODE_981_length_5627_ID_56099 20.742177943910487
GeversD_CD_NODE_767_length_25582_cov_21.6156 IjazUZ_CD_NODE_981_length_5627_ID_56099 5.8500363995061155
GeversD_CD_NODE_890_length_19718_cov_31.5432 IjazUZ_CD_NODE_981_length_5627_ID_56099 24.532823952983613
GeversD_healthy_NODE_133_length_96537_cov_6.92058_fragment_3 IjazUZ_CD_NODE_981_length_5627_ID_56099 8.241845884980883
GeversD_healthy_NODE_1448_length_14086_cov_9.66403 IjazUZ_CD_NODE_981_length_5627_ID_56099 22.410492081207142
GeversD_healthy_NODE_1661_length_12054_cov_6.54171 IjazUZ_CD_NODE_981_length_5627_ID_56099 19.327302300875424
GeversD_healthy_NODE_569_length_33790_cov_10.6632 IjazUZ_CD_NODE_981_length_5627_ID_56099 14.420581595796875
IjazUZ_CD_NODE_1128_length_5010_ID_5007 IjazUZ_CD_NODE_981_length_5627_ID_56099 13.063720898297866
IjazUZ_CD_NODE_12_length_239450_ID_13709_fragment_1 IjazUZ_CD_NODE_981_length_5627_ID_56099 17.75685361561816
IjazUZ_CD_NODE_176_length_36569_ID_22188 IjazUZ_CD_NODE_981_length_5627_ID_56099 14.940076352941272
IjazUZ_CD_NODE_445_length_15933_ID_2988 IjazUZ_CD_NODE_981_length_5627_ID_56099 21.325517346375232
IjazUZ_CD_NODE_471_length_15261_ID_14372 IjazUZ_CD_NODE_981_length_5627_ID_56099 21.939007683636305
IjazUZ_healthy_NODE_128_length_35076_ID_76726 IjazUZ_CD_NODE_981_length_5627_ID_56099 11.1160711849647
IjazUZ_healthy_NODE_170_length_35082_ID_41280 IjazUZ_CD_NODE_981_length_5627_ID_56099 11.1160711849647
IjazUZ_healthy_NODE_2271_length_6849_ID_67364 IjazUZ_CD_NODE_981_length_5627_ID_56099 19.959276662246545
IjazUZ_healthy_NODE_322_length_18860_ID_25764 IjazUZ_CD_NODE_981_length_5627_ID_56099 20.480309727275806
IjazUZ_healthy_NODE_3810_length_5322_ID_45117 IjazUZ_CD_NODE_981_length_5627_ID_56099 1.9602058068762256
IjazUZ_healthy_NODE_711_length_10456_ID_13305 IjazUZ_CD_NODE_981_length_5627_ID_56099 15.554491797817295
GeversD_CD_NODE_2914_length_6300_cov_63.2634 IjazUZ_CD_NODE_988_length_6094_ID_9367 20.324995325863078
GeversD_CD_NODE_691_length_11855_cov_5.05831 IjazUZ_CD_NODE_988_length_6094_ID_9367 5.4966186203041
GeversD_CD_NODE_1622_length_23467_cov_18.2392 IjazUZ_CD_NODE_988_length_9445_ID_12881 1.4057120433248516
GeversD_CD_NODE_1841_length_24332_cov_4.46044 IjazUZ_CD_NODE_988_length_9445_ID_12881 4.328786058892464
GeversD_CD_NODE_209_length_93876_cov_49.1699_fragment_3 IjazUZ_CD_NODE_988_length_9445_ID_12881 2.4257002188823718
GeversD_CD_NODE_2166_length_14498_cov_4.63179 IjazUZ_CD_NODE_988_length_9445_ID_12881 2.8536219346464984
GeversD_CD_NODE_514_length_49642_cov_20.115_fragment_1 IjazUZ_CD_NODE_988_length_9445_ID_12881 3.1905973124338045
GeversD_CD_NODE_685_length_21260_cov_8.91049 IjazUZ_CD_NODE_988_length_9445_ID_12881 2.0829541279138146
GeversD_CD_NODE_719_length_40759_cov_7.15104 IjazUZ_CD_NODE_988_length_9445_ID_12881 3.5917223024547154
GeversD_CD_NODE_882_length_26634_cov_6.65864 IjazUZ_CD_NODE_988_length_9445_ID_12881 4.277725169915429
IjazUZ_healthy_NODE_59_length_69454_ID_33577_fragment_1 IjazUZ_CD_NODE_988_length_9445_ID_12881 4.179085897722323
GeversD_CD_NODE_281_length_55556_cov_18.1827 IjazUZ_CD_NODE_98_length_21430_ID_3612 31.588221585732747
GeversD_CD_NODE_420_length_35073_cov_19.5702 IjazUZ_CD_NODE_98_length_21430_ID_3612 53.27677740258573
GeversD_healthy_NODE_139_length_93912_cov_13.5793_fragment_1 IjazUZ_CD_NODE_98_length_21430_ID_3612 34.3412437457108
IjazUZ_healthy_NODE_1606_length_7481_ID_56892 IjazUZ_CD_NODE_98_length_21430_ID_3612 18.06742348997319
GeversD_CD_NODE_1013_length_35411_cov_55.327_fragment_2 IjazUZ_CD_NODE_994_length_5573_ID_26897 2.5832902428099294
GeversD_CD_NODE_1028_length_30767_cov_54.0809_fragment_1 IjazUZ_CD_NODE_994_length_5573_ID_26897 5.999198725806406
GeversD_CD_NODE_119_length_72065_cov_10.8706 IjazUZ_CD_NODE_994_length_5573_ID_26897 5.635623763209469
GeversD_CD_NODE_1203_length_8113_cov_18.969 IjazUZ_CD_NODE_994_length_5573_ID_26897 2.7215723337056383
GeversD_CD_NODE_1260_length_5498_cov_4.75473 IjazUZ_CD_NODE_994_length_5573_ID_26897 2.3444493693108717
GeversD_CD_NODE_1618_length_10498_cov_18.5196 IjazUZ_CD_NODE_994_length_5573_ID_26897 2.7215723337056383
GeversD_CD_NODE_1801_length_12134_cov_10.9218 IjazUZ_CD_NODE_994_length_5573_ID_26897 5.864514807182931
GeversD_CD_NODE_1826_length_16057_cov_7.57718 IjazUZ_CD_NODE_994_length_5573_ID_26897 5.513969999217767
GeversD_CD_NODE_182_length_78362_cov_45.8288_fragment_2 IjazUZ_CD_NODE_994_length_5573_ID_26897 7.930222131377312
GeversD_CD_NODE_3247_length_13550_cov_6.46773 IjazUZ_CD_NODE_994_length_5573_ID_26897 2.7215723337056383
GeversD_CD_NODE_3271_length_5214_cov_3.71138 IjazUZ_CD_NODE_994_length_5573_ID_26897 6.481074899132714
GeversD_CD_NODE_4271_length_10620_cov_8.54614 IjazUZ_CD_NODE_994_length_5573_ID_26897 2.5832902428099294
GeversD_CD_NODE_4326_length_7066_cov_4.0087 IjazUZ_CD_NODE_994_length_5573_ID_26897 2.7215723337056383
GeversD_CD_NODE_50_length_130525_cov_6.2672_fragment_3 IjazUZ_CD_NODE_994_length_5573_ID_26897 6.481074899132714
GeversD_CD_NODE_855_length_41827_cov_22.2122_fragment_1 IjazUZ_CD_NODE_994_length_5573_ID_26897 1.9683889239014674
GeversD_healthy_NODE_1772_length_11387_cov_10.6374 IjazUZ_CD_NODE_994_length_5573_ID_26897 2.7215723337056383
GeversD_healthy_NODE_2150_length_12702_cov_5.28315 IjazUZ_CD_NODE_994_length_5573_ID_26897 2.7215723337056383
GeversD_healthy_NODE_2539_length_10676_cov_14.076 IjazUZ_CD_NODE_994_length_5573_ID_26897 6.899188985511892
IjazUZ_CD_NODE_1115_length_7674_ID_21841 IjazUZ_CD_NODE_994_length_5573_ID_26897 10.973082912013215
IjazUZ_CD_NODE_1271_length_6561_ID_29481 IjazUZ_CD_NODE_994_length_5573_ID_26897 3.4996411578399025
IjazUZ_CD_NODE_20_length_157800_ID_48128_fragment_4 IjazUZ_CD_NODE_994_length_5573_ID_26897 1.43933488254559
IjazUZ_CD_NODE_380_length_23434_ID_52149_fragment_1 IjazUZ_CD_NODE_994_length_5573_ID_26897 3.0525243390462835
IjazUZ_CD_NODE_536_length_13992_ID_31689 IjazUZ_CD_NODE_994_length_5573_ID_26897 6.304998294584416
IjazUZ_CD_NODE_605_length_8547_ID_28798 IjazUZ_CD_NODE_994_length_5573_ID_26897 2.3444493693108717
IjazUZ_healthy_NODE_1086_length_9553_ID_25714 IjazUZ_CD_NODE_994_length_5573_ID_26897 6.481074899132714
IjazUZ_healthy_NODE_1469_length_10145_ID_56897 IjazUZ_CD_NODE_994_length_5573_ID_26897 7.455462178937521
IjazUZ_healthy_NODE_201_length_28516_ID_29990_fragment_1 IjazUZ_CD_NODE_994_length_5573_ID_26897 2.5832902428099294
IjazUZ_healthy_NODE_2613_length_5330_ID_22359 IjazUZ_CD_NODE_994_length_5573_ID_26897 11.626280161314178
IjazUZ_healthy_NODE_2_length_357703_ID_73642_fragment_2 IjazUZ_CD_NODE_994_length_5573_ID_26897 2.1428452223027863
IjazUZ_healthy_NODE_3425_length_5606_ID_20673 IjazUZ_CD_NODE_994_length_5573_ID_26897 11.626280161314178
IjazUZ_healthy_NODE_906_length_15154_ID_79938_fragment_1 IjazUZ_CD_NODE_994_length_5573_ID_26897 3.256623715242525
GeversD_CD_NODE_1157_length_29814_cov_8.58295_fragment_2 IjazUZ_CD_NODE_996_length_6059_ID_30677 5.513969999217767
GeversD_CD_NODE_120_length_117768_cov_40.8453_fragment_1 IjazUZ_CD_NODE_996_length_6059_ID_30677 10.475773536304821
GeversD_CD_NODE_136_length_80171_cov_8.05915_fragment_1 IjazUZ_CD_NODE_996_length_6059_ID_30677 5.135535721314661
GeversD_CD_NODE_1419_length_6915_cov_5.33032 IjazUZ_CD_NODE_996_length_6059_ID_30677 6.481074899132714
GeversD_CD_NODE_14_length_252041_cov_15.0315_fragment_3 IjazUZ_CD_NODE_996_length_6059_ID_30677 5.999198725806406
GeversD_CD_NODE_2132_length_21306_cov_3.474_fragment_1 IjazUZ_CD_NODE_996_length_6059_ID_30677 5.62309981260672
GeversD_CD_NODE_217_length_85869_cov_19.5352_fragment_2 IjazUZ_CD_NODE_996_length_6059_ID_30677 2.8237711171447897
GeversD_CD_NODE_2267_length_17331_cov_6.01725_fragment_1 IjazUZ_CD_NODE_996_length_6059_ID_30677 5.999198725806406
GeversD_CD_NODE_27_length_200004_cov_40.2655_fragment_4 IjazUZ_CD_NODE_996_length_6059_ID_30677 5.135535721314661
GeversD_CD_NODE_2854_length_6938_cov_2.91356 IjazUZ_CD_NODE_996_length_6059_ID_30677 6.677354889972668
GeversD_CD_NODE_28_length_224183_cov_65.1646_fragment_3 IjazUZ_CD_NODE_996_length_6059_ID_30677 5.135535721314661
GeversD_CD_NODE_35_length_192491_cov_99.574_fragment_2 IjazUZ_CD_NODE_996_length_6059_ID_30677 9.441665058536309
GeversD_CD_NODE_468_length_49857_cov_16.0243_fragment_2 IjazUZ_CD_NODE_996_length_6059_ID_30677 5.0525761434239795
GeversD_CD_NODE_485_length_57225_cov_17.0591_fragment_2 IjazUZ_CD_NODE_996_length_6059_ID_30677 4.973409554771087
GeversD_CD_NODE_48_length_182900_cov_39.3141_fragment_3 IjazUZ_CD_NODE_996_length_6059_ID_30677 5.135535721314661
GeversD_CD_NODE_510_length_42958_cov_7.91765_fragment_1 IjazUZ_CD_NODE_996_length_6059_ID_30677 11.274105275326324
GeversD_CD_NODE_5711_length_8019_cov_6.35711 IjazUZ_CD_NODE_996_length_6059_ID_30677 2.5832902428099294
GeversD_CD_NODE_666_length_28856_cov_12.2866_fragment_1 IjazUZ_CD_NODE_996_length_6059_ID_30677 5.135535721314661
GeversD_CD_NODE_6_length_248951_cov_8.69766_fragment_1 IjazUZ_CD_NODE_996_length_6059_ID_30677 5.999198725806406
GeversD_CD_NODE_6_length_441803_cov_44.482_fragment_5 IjazUZ_CD_NODE_996_length_6059_ID_30677 5.999198725806406
GeversD_CD_NODE_727_length_49872_cov_13.5444_fragment_2 IjazUZ_CD_NODE_996_length_6059_ID_30677 5.0525761434239795
GeversD_CD_NODE_750_length_44811_cov_8.51533_fragment_1 IjazUZ_CD_NODE_996_length_6059_ID_30677 10.475773536304821
GeversD_CD_NODE_81_length_116070_cov_9.61783_fragment_2 IjazUZ_CD_NODE_996_length_6059_ID_30677 5.0525761434239795
GeversD_CD_NODE_880_length_28931_cov_13.3342_fragment_1 IjazUZ_CD_NODE_996_length_6059_ID_30677 5.135535721314661
GeversD_CD_NODE_916_length_40009_cov_8.31711_fragment_1 IjazUZ_CD_NODE_996_length_6059_ID_30677 5.4113223134295145
GeversD_healthy_NODE_1226_length_21131_cov_7.63783_fragment_2 IjazUZ_CD_NODE_996_length_6059_ID_30677 6.677354889972668
GeversD_healthy_NODE_2999_length_6758_cov_6.83575 IjazUZ_CD_NODE_996_length_6059_ID_30677 2.4583721137446988
GeversD_healthy_NODE_354_length_49237_cov_24.8693_fragment_2 IjazUZ_CD_NODE_996_length_6059_ID_30677 5.4113223134295145
IjazUZ_CD_NODE_40_length_53161_ID_18830_fragment_1 IjazUZ_CD_NODE_996_length_6059_ID_30677 9.896966284351109
IjazUZ_healthy_NODE_1444_length_5730_ID_38396 IjazUZ_CD_NODE_996_length_6059_ID_30677 16.60326712731411
IjazUZ_healthy_NODE_204_length_31150_ID_56548_fragment_1 IjazUZ_CD_NODE_996_length_6059_ID_30677 9.441665058536309
IjazUZ_healthy_NODE_21_length_106645_ID_36375_fragment_2 IjazUZ_CD_NODE_996_length_6059_ID_30677 9.582986577843112
IjazUZ_healthy_NODE_23_length_81628_ID_42803_fragment_3 IjazUZ_CD_NODE_996_length_6059_ID_30677 9.309047126805414
IjazUZ_healthy_NODE_331_length_18684_ID_88443_fragment_1 IjazUZ_CD_NODE_996_length_6059_ID_30677 10.475773536304821
IjazUZ_healthy_NODE_372_length_21549_ID_66185_fragment_1 IjazUZ_CD_NODE_996_length_6059_ID_30677 6.304998294584416
IjazUZ_healthy_NODE_3_length_261986_ID_78695_fragment_2 IjazUZ_CD_NODE_996_length_6059_ID_30677 5.999198725806406
IjazUZ_healthy_NODE_51_length_52482_ID_94129_fragment_1 IjazUZ_CD_NODE_996_length_6059_ID_30677 5.864514807182931
GeversD_CD_NODE_1096_length_37769_cov_12.2932 IjazUZ_CD_NODE_99_length_66579_ID_35132_fragment_1 3.7785078054637955
GeversD_CD_NODE_1105_length_37544_cov_7.83094 IjazUZ_CD_NODE_99_length_66579_ID_35132_fragment_1 38.49809989049595
GeversD_CD_NODE_1510_length_10211_cov_5.08232 IjazUZ_CD_NODE_99_length_66579_ID_35132_fragment_1 16.94159791583581
GeversD_CD_NODE_15_length_221306_cov_28.0277_fragment_3 IjazUZ_CD_NODE_99_length_66579_ID_35132_fragment_1 1.3657416633255215
GeversD_CD_NODE_1611_length_18367_cov_20.9555 IjazUZ_CD_NODE_99_length_66579_ID_35132_fragment_1 3.7811543582512472
GeversD_CD_NODE_1866_length_21510_cov_5.80569_fragment_1 IjazUZ_CD_NODE_99_length_66579_ID_35132_fragment_1 3.5517225586023846
GeversD_CD_NODE_226_length_38176_cov_10.8182 IjazUZ_CD_NODE_99_length_66579_ID_35132_fragment_1 38.29073546193051
GeversD_CD_NODE_2408_length_7652_cov_4.86626 IjazUZ_CD_NODE_99_length_66579_ID_35132_fragment_1 2.407959880354217
GeversD_CD_NODE_287_length_51138_cov_6.85612_fragment_1 IjazUZ_CD_NODE_99_length_66579_ID_35132_fragment_1 3.9057724574718664
GeversD_CD_NODE_3288_length_11031_cov_5.02423 IjazUZ_CD_NODE_99_length_66579_ID_35132_fragment_1 1.3406108803300052
GeversD_CD_NODE_397_length_44018_cov_14.8948_fragment_1 IjazUZ_CD_NODE_99_length_66579_ID_35132_fragment_1 3.4761745198749265
GeversD_CD_NODE_452_length_30735_cov_31.6781 IjazUZ_CD_NODE_99_length_66579_ID_35132_fragment_1 37.25287083126263
GeversD_CD_NODE_4691_length_7013_cov_4.55936 IjazUZ_CD_NODE_99_length_66579_ID_35132_fragment_1 5.867700507035665
GeversD_CD_NODE_500_length_17971_cov_7.81168 IjazUZ_CD_NODE_99_length_66579_ID_35132_fragment_1 1.3406108803300052
GeversD_CD_NODE_5255_length_8069_cov_3.62353 IjazUZ_CD_NODE_99_length_66579_ID_35132_fragment_1 2.0727980096681433
GeversD_CD_NODE_537_length_41306_cov_10.1814 IjazUZ_CD_NODE_99_length_66579_ID_35132_fragment_1 1.6551350073153523
GeversD_CD_NODE_76_length_143017_cov_28.7061_fragment_1 IjazUZ_CD_NODE_99_length_66579_ID_35132_fragment_1 33.318592903487016
GeversD_healthy_NODE_1522_length_13082_cov_7.80034 IjazUZ_CD_NODE_99_length_66579_ID_35132_fragment_1 18.699063001027852
IjazUZ_CD_NODE_109_length_51087_ID_36721_fragment_1 IjazUZ_CD_NODE_99_length_66579_ID_35132_fragment_1 11.401860873067317
IjazUZ_CD_NODE_139_length_68885_ID_12728_fragment_1 IjazUZ_CD_NODE_99_length_66579_ID_35132_fragment_1 6.228805645238633
IjazUZ_CD_NODE_225_length_26462_ID_33511 IjazUZ_CD_NODE_99_length_66579_ID_35132_fragment_1 1.7469946863345536
IjazUZ_CD_NODE_352_length_31361_ID_4885 IjazUZ_CD_NODE_99_length_66579_ID_35132_fragment_1 2.2174508119622933
IjazUZ_CD_NODE_93_length_96673_ID_13139_fragment_2 IjazUZ_CD_NODE_99_length_66579_ID_35132_fragment_1 5.460268853370315
IjazUZ_healthy_NODE_1618_length_9215_ID_32820 IjazUZ_CD_NODE_99_length_66579_ID_35132_fragment_1 7.323012686989476
IjazUZ_healthy_NODE_1787_length_9369_ID_108757 IjazUZ_CD_NODE_99_length_66579_ID_35132_fragment_1 1.1525606608810444
IjazUZ_healthy_NODE_185_length_33606_ID_38214_fragment_1 IjazUZ_CD_NODE_99_length_66579_ID_35132_fragment_1 4.8597750884269155
IjazUZ_healthy_NODE_2864_length_6618_ID_40591 IjazUZ_CD_NODE_99_length_66579_ID_35132_fragment_1 2.0727980096681433
IjazUZ_healthy_NODE_317_length_19106_ID_76254 IjazUZ_CD_NODE_99_length_66579_ID_35132_fragment_1 3.1554280524174194
IjazUZ_healthy_NODE_539_length_17188_ID_17099 IjazUZ_CD_NODE_99_length_66579_ID_35132_fragment_1 32.88469963776291
GeversD_CD_NODE_1005_length_35800_cov_11.4222 IjazUZ_CD_NODE_99_length_85522_ID_13747_fragment_1 21.29394924730582
GeversD_CD_NODE_1096_length_37769_cov_12.2932 IjazUZ_CD_NODE_99_length_85522_ID_13747_fragment_1 1.9196320356247023
GeversD_CD_NODE_1169_length_8772_cov_29.4137 IjazUZ_CD_NODE_99_length_85522_ID_13747_fragment_1 9.474106602215496
GeversD_CD_NODE_127_length_98995_cov_7.82873_fragment_1 IjazUZ_CD_NODE_99_length_85522_ID_13747_fragment_1 30.16968090485443
GeversD_CD_NODE_1318_length_17476_cov_11.2055 IjazUZ_CD_NODE_99_length_85522_ID_13747_fragment_1 1.7970446318411204
GeversD_CD_NODE_1379_length_20778_cov_6.82261 IjazUZ_CD_NODE_99_length_85522_ID_13747_fragment_1 3.8620392796580836
GeversD_CD_NODE_138_length_64986_cov_29.9106_fragment_1 IjazUZ_CD_NODE_99_length_85522_ID_13747_fragment_1 63.92157773801282
GeversD_CD_NODE_1479_length_25766_cov_9.41749 IjazUZ_CD_NODE_99_length_85522_ID_13747_fragment_1 1.2280597577534254
GeversD_CD_NODE_1490_length_24913_cov_8.27548 IjazUZ_CD_NODE_99_length_85522_ID_13747_fragment_1 11.644458976838624
GeversD_CD_NODE_1507_length_7280_cov_4.6209 IjazUZ_CD_NODE_99_length_85522_ID_13747_fragment_1 22.961043890138782
GeversD_CD_NODE_1562_length_13905_cov_38.7301 IjazUZ_CD_NODE_99_length_85522_ID_13747_fragment_1 1.9132790704869018
GeversD_CD_NODE_159_length_95460_cov_8.49812_fragment_1 IjazUZ_CD_NODE_99_length_85522_ID_13747_fragment_1 17.434995948617306
GeversD_CD_NODE_171_length_55743_cov_6.0675 IjazUZ_CD_NODE_99_length_85522_ID_13747_fragment_1 23.486248076901486
GeversD_CD_NODE_1772_length_22624_cov_5.58341 IjazUZ_CD_NODE_99_length_85522_ID_13747_fragment_1 1.2280597577534254
GeversD_CD_NODE_18_length_250317_cov_13.3435_fragment_2 IjazUZ_CD_NODE_99_length_85522_ID_13747_fragment_1 37.28911092297255
GeversD_CD_NODE_1901_length_16194_cov_9.40188 IjazUZ_CD_NODE_99_length_85522_ID_13747_fragment_1 15.868455276253265
GeversD_CD_NODE_193_length_88217_cov_35.3821 IjazUZ_CD_NODE_99_length_85522_ID_13747_fragment_1 18.46920037419604
GeversD_CD_NODE_1985_length_18002_cov_10.6491_fragment_1 IjazUZ_CD_NODE_99_length_85522_ID_13747_fragment_1 5.6148910135506584
GeversD_CD_NODE_1986_length_14782_cov_16.2878 IjazUZ_CD_NODE_99_length_85522_ID_13747_fragment_1 4.803076974089344
GeversD_CD_NODE_203_length_36703_cov_10.8934 IjazUZ_CD_NODE_99_length_85522_ID_13747_fragment_1 1.9641695517495465
GeversD_CD_NODE_2040_length_19859_cov_7.43158 IjazUZ_CD_NODE_99_length_85522_ID_13747_fragment_1 6.398140355455621
GeversD_CD_NODE_2090_length_18662_cov_5.43075 IjazUZ_CD_NODE_99_length_85522_ID_13747_fragment_1 26.118354480188998
GeversD_CD_NODE_210_length_29014_cov_5.95273 IjazUZ_CD_NODE_99_length_85522_ID_13747_fragment_1 8.586487856511216
GeversD_CD_NODE_218_length_91212_cov_8.3029_fragment_1 IjazUZ_CD_NODE_99_length_85522_ID_13747_fragment_1 15.206384327231184
GeversD_CD_NODE_21_length_254596_cov_9.36868_fragment_1 IjazUZ_CD_NODE_99_length_85522_ID_13747_fragment_1 23.871434297140947
GeversD_CD_NODE_2289_length_14551_cov_4.73096 IjazUZ_CD_NODE_99_length_85522_ID_13747_fragment_1 30.223448105404657
GeversD_CD_NODE_2314_length_17003_cov_5.38612 IjazUZ_CD_NODE_99_length_85522_ID_13747_fragment_1 1.9132790704869018
GeversD_CD_NODE_2317_length_16871_cov_4.24286 IjazUZ_CD_NODE_99_length_85522_ID_13747_fragment_1 1.5857800746142887
GeversD_CD_NODE_237_length_45314_cov_13.7945 IjazUZ_CD_NODE_99_length_85522_ID_13747_fragment_1 18.572427422721397
GeversD_CD_NODE_2464_length_8357_cov_3.8928 IjazUZ_CD_NODE_99_length_85522_ID_13747_fragment_1 19.09155015011172
GeversD_CD_NODE_2587_length_7875_cov_4.37123 IjazUZ_CD_NODE_99_length_85522_ID_13747_fragment_1 3.626842136056978
GeversD_CD_NODE_261_length_58309_cov_38.9692_fragment_1 IjazUZ_CD_NODE_99_length_85522_ID_13747_fragment_1 3.2917399377023218
GeversD_CD_NODE_263_length_24758_cov_5.65073 IjazUZ_CD_NODE_99_length_85522_ID_13747_fragment_1 5.93202683662481
GeversD_CD_NODE_288_length_23614_cov_5.71183 IjazUZ_CD_NODE_99_length_85522_ID_13747_fragment_1 23.54772792934751
GeversD_CD_NODE_28_length_213663_cov_13.0661_fragment_1 IjazUZ_CD_NODE_99_length_85522_ID_13747_fragment_1 105.06349598674524
GeversD_CD_NODE_294_length_57321_cov_13.4365 IjazUZ_CD_NODE_99_length_85522_ID_13747_fragment_1 62.62643169351748
GeversD_CD_NODE_2969_length_11263_cov_4.49099 IjazUZ_CD_NODE_99_length_85522_ID_13747_fragment_1 5.8778576189751695
GeversD_CD_NODE_2996_length_15052_cov_5.25945 IjazUZ_CD_NODE_99_length_85522_ID_13747_fragment_1 10.029707456703381
GeversD_CD_NODE_309_length_76196_cov_35.6604_fragment_1 IjazUZ_CD_NODE_99_length_85522_ID_13747_fragment_1 13.297076175341402
GeversD_CD_NODE_320_length_61518_cov_25.1565 IjazUZ_CD_NODE_99_length_85522_ID_13747_fragment_1 36.99189265675958
GeversD_CD_NODE_343_length_47717_cov_12.7924 IjazUZ_CD_NODE_99_length_85522_ID_13747_fragment_1 49.33935217012463
GeversD_CD_NODE_350_length_60544_cov_67.4783 IjazUZ_CD_NODE_99_length_85522_ID_13747_fragment_1 21.220693535405683
GeversD_CD_NODE_365_length_38713_cov_8.409 IjazUZ_CD_NODE_99_length_85522_ID_13747_fragment_1 27.68880764442293
GeversD_CD_NODE_379_length_64985_cov_17.7257_fragment_1 IjazUZ_CD_NODE_99_length_85522_ID_13747_fragment_1 63.92157773801282
GeversD_CD_NODE_380_length_66081_cov_12.6096 IjazUZ_CD_NODE_99_length_85522_ID_13747_fragment_1 15.664186718391289
GeversD_CD_NODE_442_length_18322_cov_30.9545 IjazUZ_CD_NODE_99_length_85522_ID_13747_fragment_1 28.292434941455113
GeversD_CD_NODE_449_length_28103_cov_5.15848 IjazUZ_CD_NODE_99_length_85522_ID_13747_fragment_1 25.28896023951335
GeversD_CD_NODE_455_length_16170_cov_4.50351 IjazUZ_CD_NODE_99_length_85522_ID_13747_fragment_1 7.132187935892627
GeversD_CD_NODE_4744_length_7084_cov_5.74876 IjazUZ_CD_NODE_99_length_85522_ID_13747_fragment_1 5.8778576189751695
GeversD_CD_NODE_499_length_56067_cov_11.7348_fragment_1 IjazUZ_CD_NODE_99_length_85522_ID_13747_fragment_1 5.827566351499827
GeversD_CD_NODE_515_length_14820_cov_4.43623 IjazUZ_CD_NODE_99_length_85522_ID_13747_fragment_1 14.565711843791671
GeversD_CD_NODE_5645_length_7412_cov_5.44597 IjazUZ_CD_NODE_99_length_85522_ID_13747_fragment_1 22.961043890138782
GeversD_CD_NODE_642_length_53627_cov_14.5653 IjazUZ_CD_NODE_99_length_85522_ID_13747_fragment_1 16.518987612137888
GeversD_CD_NODE_67_length_67182_cov_9.08971 IjazUZ_CD_NODE_99_length_85522_ID_13747_fragment_1 12.288857033808089
GeversD_CD_NODE_685_length_47058_cov_21.532 IjazUZ_CD_NODE_99_length_85522_ID_13747_fragment_1 46.32133144472403
GeversD_CD_NODE_720_length_46916_cov_34.0268_fragment_1 IjazUZ_CD_NODE_99_length_85522_ID_13747_fragment_1 32.761757795582895
GeversD_CD_NODE_789_length_17131_cov_8.10061 IjazUZ_CD_NODE_99_length_85522_ID_13747_fragment_1 6.667172253275347
GeversD_CD_NODE_793_length_9801_cov_4.08629 IjazUZ_CD_NODE_99_length_85522_ID_13747_fragment_1 18.489754020775848
GeversD_CD_NODE_882_length_14551_cov_6.70778 IjazUZ_CD_NODE_99_length_85522_ID_13747_fragment_1 4.4896316597841155
GeversD_CD_NODE_908_length_35067_cov_6.8715 IjazUZ_CD_NODE_99_length_85522_ID_13747_fragment_1 14.165256306062318
GeversD_CD_NODE_941_length_18351_cov_6.11494 IjazUZ_CD_NODE_99_length_85522_ID_13747_fragment_1 1.5857800746142887
GeversD_CD_NODE_965_length_10482_cov_55.2181 IjazUZ_CD_NODE_99_length_85522_ID_13747_fragment_1 7.308004343859829
GeversD_healthy_NODE_125_length_50441_cov_19.5234 IjazUZ_CD_NODE_99_length_85522_ID_13747_fragment_1 32.761757795582895
GeversD_healthy_NODE_175_length_81583_cov_10.1956 IjazUZ_CD_NODE_99_length_85522_ID_13747_fragment_1 10.471482351500505
GeversD_healthy_NODE_2480_length_8244_cov_5.4605 IjazUZ_CD_NODE_99_length_85522_ID_13747_fragment_1 3.3260832916095593
GeversD_healthy_NODE_579_length_33131_cov_9.39757 IjazUZ_CD_NODE_99_length_85522_ID_13747_fragment_1 33.72884774404791
GeversD_healthy_NODE_835_length_28387_cov_8.31336 IjazUZ_CD_NODE_99_length_85522_ID_13747_fragment_1 22.036750213004304
GeversD_healthy_NODE_83_length_127872_cov_65.7285_fragment_1 IjazUZ_CD_NODE_99_length_85522_ID_13747_fragment_1 88.35532737589766
IjazUZ_CD_NODE_1280_length_6750_ID_4725 IjazUZ_CD_NODE_99_length_85522_ID_13747_fragment_1 6.53052047413455
IjazUZ_CD_NODE_1345_length_6438_ID_23271 IjazUZ_CD_NODE_99_length_85522_ID_13747_fragment_1 4.471397866760415
IjazUZ_CD_NODE_1470_length_5853_ID_17727 IjazUZ_CD_NODE_99_length_85522_ID_13747_fragment_1 19.831648981086737
IjazUZ_CD_NODE_2151_length_6591_ID_53843 IjazUZ_CD_NODE_99_length_85522_ID_13747_fragment_1 3.626842136056978
IjazUZ_CD_NODE_23_length_86153_ID_1961_fragment_2 IjazUZ_CD_NODE_99_length_85522_ID_13747_fragment_1 19.19439950827172
IjazUZ_CD_NODE_2576_length_5723_ID_37336 IjazUZ_CD_NODE_99_length_85522_ID_13747_fragment_1 9.474106602215496
IjazUZ_CD_NODE_2673_length_5563_ID_59634 IjazUZ_CD_NODE_99_length_85522_ID_13747_fragment_1 3.994547767841845
IjazUZ_CD_NODE_497_length_22059_ID_5929 IjazUZ_CD_NODE_99_length_85522_ID_13747_fragment_1 1.3107628762294796
IjazUZ_CD_NODE_58_length_110915_ID_26175_fragment_1 IjazUZ_CD_NODE_99_length_85522_ID_13747_fragment_1 62.03275445125659
IjazUZ_CD_NODE_79_length_85809_ID_64487_fragment_2 IjazUZ_CD_NODE_99_length_85522_ID_13747_fragment_1 42.676308062894336
IjazUZ_CD_NODE_814_length_9916_ID_4936 IjazUZ_CD_NODE_99_length_85522_ID_13747_fragment_1 22.68575974031469
IjazUZ_CD_NODE_876_length_9440_ID_37242 IjazUZ_CD_NODE_99_length_85522_ID_13747_fragment_1 6.53052047413455
IjazUZ_CD_NODE_918_length_9065_ID_2461 IjazUZ_CD_NODE_99_length_85522_ID_13747_fragment_1 6.53052047413455
IjazUZ_healthy_NODE_1180_length_6827_ID_5838 IjazUZ_CD_NODE_99_length_85522_ID_13747_fragment_1 2.172374113066078
IjazUZ_healthy_NODE_123_length_33038_ID_1908 IjazUZ_CD_NODE_99_length_85522_ID_13747_fragment_1 59.233434533592636
IjazUZ_healthy_NODE_12_length_138633_ID_20919_fragment_1 IjazUZ_CD_NODE_99_length_85522_ID_13747_fragment_1 26.356544951473325
IjazUZ_healthy_NODE_175_length_28187_ID_45650_fragment_2 IjazUZ_CD_NODE_99_length_85522_ID_13747_fragment_1 5.381082636801296
IjazUZ_healthy_NODE_2441_length_7461_ID_7495 IjazUZ_CD_NODE_99_length_85522_ID_13747_fragment_1 5.8778576189751695
IjazUZ_healthy_NODE_247_length_22889_ID_42054 IjazUZ_CD_NODE_99_length_85522_ID_13747_fragment_1 1.3107628762294796
IjazUZ_healthy_NODE_308_length_24199_ID_18119 IjazUZ_CD_NODE_99_length_85522_ID_13747_fragment_1 50.06339955411752
IjazUZ_healthy_NODE_3483_length_5073_ID_26842 IjazUZ_CD_NODE_99_length_85522_ID_13747_fragment_1 7.500007592067896
IjazUZ_healthy_NODE_402_length_16299_ID_84729 IjazUZ_CD_NODE_99_length_85522_ID_13747_fragment_1 4.216226600195141
IjazUZ_healthy_NODE_47_length_57909_ID_89686 IjazUZ_CD_NODE_99_length_85522_ID_13747_fragment_1 90.1991872437167
IjazUZ_healthy_NODE_541_length_13791_ID_12607 IjazUZ_CD_NODE_99_length_85522_ID_13747_fragment_1 19.363186582419292
IjazUZ_healthy_NODE_594_length_13030_ID_48844 IjazUZ_CD_NODE_99_length_85522_ID_13747_fragment_1 2.653480831543992
IjazUZ_healthy_NODE_681_length_11966_ID_61718 IjazUZ_CD_NODE_99_length_85522_ID_13747_fragment_1 5.8778576189751695
IjazUZ_healthy_NODE_7_length_192828_ID_94398_fragment_3 IjazUZ_CD_NODE_99_length_85522_ID_13747_fragment_1 31.481292982596408
GeversD_healthy IjazUZ_healthy 13.366088998044813
IjazUZ_CD IjazUZ_healthy 12.931975258489594
GeversD_CD_NODE_73_length_144356_cov_11.5134_fragment_1 IjazUZ_healthy_NODE_1003_length_7662_ID_46079 10.979703845444675
IjazUZ_healthy_NODE_1218_length_10253_ID_94472 IjazUZ_healthy_NODE_1003_length_7662_ID_46079 10.212692412678528
IjazUZ_healthy_NODE_2308_length_6841_ID_105803 IjazUZ_healthy_NODE_1003_length_7662_ID_46079 1.8353082852862928
IjazUZ_healthy_NODE_27_length_80778_ID_71765 IjazUZ_healthy_NODE_1003_length_7662_ID_46079 11.222388901523768
IjazUZ_healthy_NODE_29_length_79467_ID_104397 IjazUZ_healthy_NODE_1003_length_7662_ID_46079 11.350416964437802
IjazUZ_healthy_NODE_31_length_75441_ID_3328 IjazUZ_healthy_NODE_1003_length_7662_ID_46079 8.318302096061284
IjazUZ_healthy_NODE_46_length_79984_ID_109215 IjazUZ_healthy_NODE_1003_length_7662_ID_46079 5.440448814313551
IjazUZ_healthy_NODE_72_length_75285_ID_79961 IjazUZ_healthy_NODE_1003_length_7662_ID_46079 5.572158887570651
IjazUZ_healthy_NODE_896_length_8613_ID_48969 IjazUZ_healthy_NODE_1003_length_7662_ID_46079 8.144720239478442
GeversD_CD_NODE_1379_length_20778_cov_6.82261 IjazUZ_healthy_NODE_1009_length_11471_ID_85733 9.47933718688726
GeversD_CD_NODE_1479_length_25766_cov_9.41749 IjazUZ_healthy_NODE_1009_length_11471_ID_85733 6.149443033671425
GeversD_CD_NODE_1490_length_24913_cov_8.27548 IjazUZ_healthy_NODE_1009_length_11471_ID_85733 5.9512280648576725
GeversD_CD_NODE_1548_length_14832_cov_11.3701 IjazUZ_healthy_NODE_1009_length_11471_ID_85733 10.652252930898054
GeversD_CD_NODE_171_length_55743_cov_6.0675 IjazUZ_healthy_NODE_1009_length_11471_ID_85733 6.6104172215871495
GeversD_CD_NODE_18_length_250317_cov_13.3435_fragment_2 IjazUZ_healthy_NODE_1009_length_11471_ID_85733 3.7973339815917795
GeversD_CD_NODE_193_length_88217_cov_35.3821 IjazUZ_healthy_NODE_1009_length_11471_ID_85733 3.0633278411767035
GeversD_CD_NODE_210_length_29014_cov_5.95273 IjazUZ_healthy_NODE_1009_length_11471_ID_85733 5.76968561721293
GeversD_CD_NODE_218_length_91212_cov_8.3029_fragment_1 IjazUZ_healthy_NODE_1009_length_11471_ID_85733 7.83978636980394
GeversD_CD_NODE_2696_length_16698_cov_14.5788 IjazUZ_healthy_NODE_1009_length_11471_ID_85733 3.5558518737348974
GeversD_CD_NODE_309_length_76196_cov_35.6604_fragment_1 IjazUZ_healthy_NODE_1009_length_11471_ID_85733 1.4171559134729632
GeversD_CD_NODE_320_length_61518_cov_25.1565 IjazUZ_healthy_NODE_1009_length_11471_ID_85733 3.728510541486396
GeversD_CD_NODE_3235_length_9514_cov_4.17391 IjazUZ_healthy_NODE_1009_length_11471_ID_85733 18.73632725584088
GeversD_CD_NODE_343_length_47717_cov_12.7924 IjazUZ_healthy_NODE_1009_length_11471_ID_85733 1.6818592106965964
GeversD_CD_NODE_380_length_66081_cov_12.6096 IjazUZ_healthy_NODE_1009_length_11471_ID_85733 3.9419276202823914
GeversD_CD_NODE_4518_length_8626_cov_3.81519 IjazUZ_healthy_NODE_1009_length_11471_ID_85733 19.151243608880772
GeversD_CD_NODE_621_length_54745_cov_10.3291 IjazUZ_healthy_NODE_1009_length_11471_ID_85733 25.385276785813105
GeversD_CD_NODE_67_length_67182_cov_9.08971 IjazUZ_healthy_NODE_1009_length_11471_ID_85733 1.0336005306840201
IjazUZ_CD_NODE_744_length_14637_ID_69506 IjazUZ_healthy_NODE_1009_length_11471_ID_85733 1.226803417789383
IjazUZ_healthy_NODE_123_length_33038_ID_1908 IjazUZ_healthy_NODE_1009_length_11471_ID_85733 2.48688220103237
IjazUZ_healthy_NODE_1654_length_6480_ID_36515 IjazUZ_healthy_NODE_1009_length_11471_ID_85733 1.8998896017249054
IjazUZ_healthy_NODE_1811_length_8817_ID_19581 IjazUZ_healthy_NODE_1009_length_11471_ID_85733 2.1428452223027863
IjazUZ_healthy_NODE_1871_length_8618_ID_43542 IjazUZ_healthy_NODE_1009_length_11471_ID_85733 2.1428452223027863
IjazUZ_healthy_NODE_2627_length_6781_ID_65545 IjazUZ_healthy_NODE_1009_length_11471_ID_85733 7.04044487165567
IjazUZ_healthy_NODE_2819_length_5101_ID_32985 IjazUZ_healthy_NODE_1009_length_11471_ID_85733 18.072749275395356
IjazUZ_healthy_NODE_594_length_13030_ID_48844 IjazUZ_healthy_NODE_1009_length_11471_ID_85733 4.5224951266061195
IjazUZ_healthy_NODE_27_length_80778_ID_71765 IjazUZ_healthy_NODE_1022_length_7578_ID_12826 2.6531011067770978
IjazUZ_healthy_NODE_927_length_12061_ID_100900 IjazUZ_healthy_NODE_1022_length_7578_ID_12826 6.341555464202615
GeversD_CD_NODE_186_length_81729_cov_8.1816 IjazUZ_healthy_NODE_1023_length_10611_ID_93308 14.113684401498233
GeversD_CD_NODE_2166_length_10314_cov_3.67463 IjazUZ_healthy_NODE_1023_length_10611_ID_93308 14.58878730957597
GeversD_CD_NODE_2489_length_14272_cov_26.6165 IjazUZ_healthy_NODE_1023_length_10611_ID_93308 13.121410305156083
GeversD_CD_NODE_4505_length_7498_cov_5.65538 IjazUZ_healthy_NODE_1023_length_10611_ID_93308 11.482651663032613
GeversD_CD_NODE_66_length_100970_cov_6.42068_fragment_2 IjazUZ_healthy_NODE_1023_length_10611_ID_93308 10.910106005534946
IjazUZ_healthy_NODE_363_length_12755_ID_13972 IjazUZ_healthy_NODE_1023_length_10611_ID_93308 44.93608443992292
IjazUZ_healthy_NODE_784_length_9457_ID_34526 IjazUZ_healthy_NODE_1023_length_10611_ID_93308 22.01627770662365
GeversD_CD_NODE_1114_length_18446_cov_7.42021 IjazUZ_healthy_NODE_1023_length_7578_ID_58214 9.723533463771613
GeversD_CD_NODE_1201_length_26004_cov_29.3125 IjazUZ_healthy_NODE_1023_length_7578_ID_58214 2.522184207505833
GeversD_CD_NODE_1348_length_14895_cov_8.48639 IjazUZ_healthy_NODE_1023_length_7578_ID_58214 14.09367984683378
GeversD_CD_NODE_1590_length_18778_cov_11.105 IjazUZ_healthy_NODE_1023_length_7578_ID_58214 12.9100478891582
GeversD_CD_NODE_193_length_79315_cov_11.3748_fragment_2 IjazUZ_healthy_NODE_1023_length_7578_ID_58214 14.013438335544265
GeversD_CD_NODE_21_length_235603_cov_73.1382_fragment_1 IjazUZ_healthy_NODE_1023_length_7578_ID_58214 1.3769761594340464
GeversD_CD_NODE_2413_length_16196_cov_58.6455 IjazUZ_healthy_NODE_1023_length_7578_ID_58214 2.9847274234940953
GeversD_CD_NODE_256_length_43661_cov_8.93061 IjazUZ_healthy_NODE_1023_length_7578_ID_58214 1.400398591175514
GeversD_CD_NODE_2720_length_7202_cov_3.57339 IjazUZ_healthy_NODE_1023_length_7578_ID_58214 15.174344674332826
GeversD_CD_NODE_2774_length_14125_cov_11.1414 IjazUZ_healthy_NODE_1023_length_7578_ID_58214 14.280726411716795
GeversD_CD_NODE_456_length_46481_cov_7.03296 IjazUZ_healthy_NODE_1023_length_7578_ID_58214 1.400398591175514
GeversD_CD_NODE_557_length_32376_cov_28.9479 IjazUZ_healthy_NODE_1023_length_7578_ID_58214 1.9838719962025335
GeversD_CD_NODE_573_length_40064_cov_16.5115 IjazUZ_healthy_NODE_1023_length_7578_ID_58214 27.678038531550236
GeversD_CD_NODE_861_length_36280_cov_9.20831 IjazUZ_healthy_NODE_1023_length_7578_ID_58214 2.017237102897913
GeversD_CD_NODE_91_length_79705_cov_9.62567_fragment_1 IjazUZ_healthy_NODE_1023_length_7578_ID_58214 10.24187999104674
GeversD_healthy_NODE_780_length_15873_cov_5.33083 IjazUZ_healthy_NODE_1023_length_7578_ID_58214 13.444047313086408
IjazUZ_healthy_NODE_108_length_37828_ID_104073 IjazUZ_healthy_NODE_1023_length_7578_ID_58214 7.387773469295394
IjazUZ_healthy_NODE_119_length_40356_ID_55231 IjazUZ_healthy_NODE_1023_length_7578_ID_58214 13.258355216578781
IjazUZ_healthy_NODE_158_length_42507_ID_10470 IjazUZ_healthy_NODE_1023_length_7578_ID_58214 1.573895293819148
IjazUZ_healthy_NODE_174_length_34624_ID_4293_fragment_1 IjazUZ_healthy_NODE_1023_length_7578_ID_58214 7.776850318292317
IjazUZ_healthy_NODE_2503_length_6451_ID_48133 IjazUZ_healthy_NODE_1023_length_7578_ID_58214 8.589549949865447
IjazUZ_healthy_NODE_2962_length_6213_ID_44858 IjazUZ_healthy_NODE_1023_length_7578_ID_58214 8.589549949865447
IjazUZ_healthy_NODE_337_length_19098_ID_42821 IjazUZ_healthy_NODE_1023_length_7578_ID_58214 13.301419891346537
IjazUZ_healthy_NODE_475_length_22149_ID_52601 IjazUZ_healthy_NODE_1023_length_7578_ID_58214 2.9847274234940953
IjazUZ_healthy_NODE_93_length_41317_ID_35961 IjazUZ_healthy_NODE_1023_length_7578_ID_58214 9.687575710357237
GeversD_CD_NODE_2877_length_13362_cov_10.3723 IjazUZ_healthy_NODE_1026_length_13456_ID_97563 12.47779777651554
IjazUZ_CD_NODE_445_length_24528_ID_14039 IjazUZ_healthy_NODE_1026_length_13456_ID_97563 27.228254245197427
IjazUZ_CD_NODE_565_length_13481_ID_7204 IjazUZ_healthy_NODE_1026_length_13456_ID_97563 13.121410305156083
IjazUZ_CD_NODE_654_length_10191_ID_25252 IjazUZ_healthy_NODE_1026_length_13456_ID_97563 24.183179568133
IjazUZ_CD_NODE_723_length_9202_ID_24778 IjazUZ_healthy_NODE_1026_length_13456_ID_97563 1.1916957066324825
GeversD_CD_NODE_1687_length_17661_cov_5.95462 IjazUZ_healthy_NODE_102_length_43121_ID_71827_fragment_1 18.035590772934757
GeversD_CD_NODE_2074_length_16039_cov_21.5992 IjazUZ_healthy_NODE_102_length_43121_ID_71827_fragment_1 2.8068658375185214
GeversD_CD_NODE_32_length_198322_cov_22.83_fragment_2 IjazUZ_healthy_NODE_102_length_43121_ID_71827_fragment_1 3.1219111701929583
GeversD_CD_NODE_37_length_184826_cov_20.9422_fragment_3 IjazUZ_healthy_NODE_102_length_43121_ID_71827_fragment_1 14.50810300055505
GeversD_CD_NODE_415_length_61324_cov_56.2005_fragment_1 IjazUZ_healthy_NODE_102_length_43121_ID_71827_fragment_1 15.111959887173711
IjazUZ_CD_NODE_1637_length_8084_ID_28590 IjazUZ_healthy_NODE_102_length_43121_ID_71827_fragment_1 1.5011335410864772
IjazUZ_CD_NODE_2092_length_6725_ID_44118 IjazUZ_healthy_NODE_102_length_43121_ID_71827_fragment_1 5.314426956838973
IjazUZ_CD_NODE_210_length_16824_ID_49221 IjazUZ_healthy_NODE_102_length_43121_ID_71827_fragment_1 17.841861452215387
IjazUZ_healthy_NODE_1437_length_8200_ID_79818 IjazUZ_healthy_NODE_102_length_43121_ID_71827_fragment_1 5.314426956838973
IjazUZ_healthy_NODE_1493_length_7938_ID_86317 IjazUZ_healthy_NODE_102_length_43121_ID_71827_fragment_1 21.808522775095714
IjazUZ_healthy_NODE_1907_length_8344_ID_65520 IjazUZ_healthy_NODE_102_length_43121_ID_71827_fragment_1 14.09367984683378
IjazUZ_healthy_NODE_2350_length_7659_ID_38369 IjazUZ_healthy_NODE_102_length_43121_ID_71827_fragment_1 8.640162471765443
IjazUZ_healthy_NODE_281_length_16915_ID_40694 IjazUZ_healthy_NODE_102_length_43121_ID_71827_fragment_1 2.903658602642465
IjazUZ_healthy_NODE_3030_length_6358_ID_102373 IjazUZ_healthy_NODE_102_length_43121_ID_71827_fragment_1 31.46115802548949
IjazUZ_healthy_NODE_329_length_23243_ID_77711 IjazUZ_healthy_NODE_102_length_43121_ID_71827_fragment_1 16.848176625406104
IjazUZ_healthy_NODE_650_length_18121_ID_4431 IjazUZ_healthy_NODE_102_length_43121_ID_71827_fragment_1 17.841861452215387
IjazUZ_healthy_NODE_6_length_138623_ID_74691_fragment_1 IjazUZ_healthy_NODE_102_length_43121_ID_71827_fragment_1 3.3859509232338967
IjazUZ_healthy_NODE_87_length_60764_ID_22511_fragment_1 IjazUZ_healthy_NODE_102_length_43121_ID_71827_fragment_1 14.0560237131442
IjazUZ_healthy_NODE_8_length_149466_ID_39113_fragment_1 IjazUZ_healthy_NODE_102_length_43121_ID_71827_fragment_1 15.402538430999417
IjazUZ_healthy_NODE_978_length_12701_ID_20691 IjazUZ_healthy_NODE_102_length_43121_ID_71827_fragment_1 19.464674645140054
GeversD_CD_NODE_78_length_117342_cov_42.9858_fragment_3 IjazUZ_healthy_NODE_1030_length_5837_ID_3764 29.954680412316755
GeversD_healthy_NODE_295_length_60693_cov_16.5956_fragment_1 IjazUZ_healthy_NODE_1030_length_5837_ID_3764 32.057267356923944
GeversD_CD_NODE_119_length_72065_cov_10.8706 IjazUZ_healthy_NODE_1032_length_13422_ID_93669 28.303163314781735
GeversD_CD_NODE_124_length_73016_cov_6.97612_fragment_1 IjazUZ_healthy_NODE_1032_length_13422_ID_93669 5.261568498453731
GeversD_CD_NODE_1373_length_15360_cov_4.62431 IjazUZ_healthy_NODE_1032_length_13422_ID_93669 3.6649157359199345
GeversD_CD_NODE_150_length_63312_cov_14.9866_fragment_1 IjazUZ_healthy_NODE_1032_length_13422_ID_93669 3.3818555603882237
GeversD_CD_NODE_1703_length_17253_cov_5.76404 IjazUZ_healthy_NODE_1032_length_13422_ID_93669 5.637538440722804
GeversD_CD_NODE_287_length_73604_cov_14.7966_fragment_1 IjazUZ_healthy_NODE_1032_length_13422_ID_93669 22.31027395302129
GeversD_CD_NODE_352_length_65772_cov_22.8561 IjazUZ_healthy_NODE_1032_length_13422_ID_93669 10.59166392760162
GeversD_CD_NODE_392_length_64683_cov_8.05117 IjazUZ_healthy_NODE_1032_length_13422_ID_93669 8.258268006115305
GeversD_CD_NODE_6412_length_7122_cov_8.83982 IjazUZ_healthy_NODE_1032_length_13422_ID_93669 7.696953821540387
GeversD_CD_NODE_72_length_143532_cov_15.8045_fragment_1 IjazUZ_healthy_NODE_1032_length_13422_ID_93669 8.220393880403808
GeversD_CD_NODE_7486_length_6120_cov_4.22374 IjazUZ_healthy_NODE_1032_length_13422_ID_93669 1.0524158125578262
GeversD_CD_NODE_94_length_62448_cov_23.5752 IjazUZ_healthy_NODE_1032_length_13422_ID_93669 8.057125216291457
GeversD_CD_NODE_137_length_83809_cov_11.8035 IjazUZ_healthy_NODE_1034_length_12530_ID_53997 15.898819937278564
GeversD_CD_NODE_4420_length_8814_cov_4.01416 IjazUZ_healthy_NODE_1034_length_12530_ID_53997 10.429053028589404
IjazUZ_healthy_NODE_2671_length_6199_ID_59252 IjazUZ_healthy_NODE_1034_length_12530_ID_53997 6.008436032120701
GeversD_CD_NODE_1707_length_17197_cov_13.202 IjazUZ_healthy_NODE_1035_length_5821_ID_44709 1.0429143479561125
GeversD_CD_NODE_2670_length_10657_cov_6.21986 IjazUZ_healthy_NODE_1035_length_5821_ID_44709 2.101480010065475
GeversD_CD_NODE_320_length_76372_cov_22.2078_fragment_2 IjazUZ_healthy_NODE_1035_length_5821_ID_44709 4.529880593735036
GeversD_CD_NODE_4740_length_6988_cov_7.37098 IjazUZ_healthy_NODE_1035_length_5821_ID_44709 2.2153958852768065
IjazUZ_healthy_NODE_1305_length_6289_ID_51998 IjazUZ_healthy_NODE_1042_length_13356_ID_65563 8.471826733078927
IjazUZ_healthy_NODE_27_length_80778_ID_71765 IjazUZ_healthy_NODE_1042_length_13356_ID_65563 9.281119282662068
IjazUZ_healthy_NODE_590_length_16377_ID_36889 IjazUZ_healthy_NODE_1042_length_13356_ID_65563 19.464674645140054
IjazUZ_healthy_NODE_927_length_12061_ID_100900 IjazUZ_healthy_NODE_1042_length_13356_ID_65563 17.205133328193003
GeversD_CD_NODE_1028_length_27758_cov_12.105 IjazUZ_healthy_NODE_1046_length_13448_ID_8419 25.669327510455183
GeversD_CD_NODE_1338_length_32114_cov_72.0595 IjazUZ_healthy_NODE_1046_length_13448_ID_8419 31.835864385905545
GeversD_CD_NODE_1748_length_11001_cov_7.07135 IjazUZ_healthy_NODE_1046_length_13448_ID_8419 6.919146067970456
GeversD_CD_NODE_293_length_38213_cov_11.309 IjazUZ_healthy_NODE_1046_length_13448_ID_8419 31.021430988435
GeversD_CD_NODE_631_length_37333_cov_9.23263 IjazUZ_healthy_NODE_1046_length_13448_ID_8419 23.145330420328815
GeversD_CD_NODE_810_length_37496_cov_30.9368 IjazUZ_healthy_NODE_1046_length_13448_ID_8419 35.127138951558976
GeversD_CD_NODE_994_length_36028_cov_8.92553_fragment_1 IjazUZ_healthy_NODE_1046_length_13448_ID_8419 27.010458104458102
IjazUZ_CD_NODE_1152_length_7577_ID_6852 IjazUZ_healthy_NODE_1046_length_13448_ID_8419 24.3341349426036
IjazUZ_healthy_NODE_2388_length_7334_ID_48588 IjazUZ_healthy_NODE_1046_length_13448_ID_8419 10.073049910322304
IjazUZ_healthy_NODE_3486_length_5592_ID_7504 IjazUZ_healthy_NODE_1046_length_13448_ID_8419 14.57286982643405
GeversD_CD_NODE_102_length_91120_cov_7.60816_fragment_1 IjazUZ_healthy_NODE_1047_length_13282_ID_92974 1.2304494163756194
GeversD_CD_NODE_1340_length_14971_cov_7.65346 IjazUZ_healthy_NODE_1047_length_13282_ID_92974 5.319279744764702
GeversD_CD_NODE_1858_length_19391_cov_66.0145 IjazUZ_healthy_NODE_1047_length_13282_ID_92974 2.0259458064347067
GeversD_CD_NODE_1_length_620293_cov_55.3072_fragment_6 IjazUZ_healthy_NODE_1047_length_13282_ID_92974 1.6833755742230236
GeversD_CD_NODE_2521_length_11315_cov_50.258 IjazUZ_healthy_NODE_1047_length_13282_ID_92974 3.2647509717673318
GeversD_CD_NODE_4227_length_8034_cov_60.0466 IjazUZ_healthy_NODE_1047_length_13282_ID_92974 13.581948778942628
GeversD_CD_NODE_430_length_32322_cov_197.414 IjazUZ_healthy_NODE_1047_length_13282_ID_92974 1.5346043503430122
GeversD_CD_NODE_437_length_56019_cov_35.3631_fragment_1 IjazUZ_healthy_NODE_1047_length_13282_ID_92974 12.100894172206779
GeversD_CD_NODE_4437_length_10247_cov_4.60852 IjazUZ_healthy_NODE_1047_length_13282_ID_92974 6.053968745770665
GeversD_CD_NODE_445_length_28338_cov_9.0815 IjazUZ_healthy_NODE_1047_length_13282_ID_92974 13.451054392264371
GeversD_CD_NODE_512_length_17708_cov_36.415 IjazUZ_healthy_NODE_1047_length_13282_ID_92974 3.023555812420894
GeversD_CD_NODE_744_length_18131_cov_9.22865 IjazUZ_healthy_NODE_1047_length_13282_ID_92974 14.656739895196601
GeversD_CD_NODE_787_length_34820_cov_12.4173 IjazUZ_healthy_NODE_1047_length_13282_ID_92974 1.191065468844621
GeversD_healthy_NODE_495_length_43501_cov_41.2752 IjazUZ_healthy_NODE_1047_length_13282_ID_92974 11.4737566291546
GeversD_healthy_NODE_797_length_29486_cov_35.7363 IjazUZ_healthy_NODE_1047_length_13282_ID_92974 12.762019015509917
GeversD_healthy_NODE_989_length_20451_cov_8.27804 IjazUZ_healthy_NODE_1047_length_13282_ID_92974 2.2266127698814246
IjazUZ_CD_NODE_432_length_24952_ID_8605 IjazUZ_healthy_NODE_1047_length_13282_ID_92974 4.543343563645075
IjazUZ_healthy_NODE_1373_length_10179_ID_72528 IjazUZ_healthy_NODE_1047_length_13282_ID_92974 13.581948778942628
IjazUZ_healthy_NODE_1497_length_10483_ID_28000 IjazUZ_healthy_NODE_1047_length_13282_ID_92974 3.1399368079635144
IjazUZ_healthy_NODE_199_length_31849_ID_4912 IjazUZ_healthy_NODE_1047_length_13282_ID_92974 9.897481643857883
IjazUZ_healthy_NODE_2218_length_5874_ID_73588 IjazUZ_healthy_NODE_1047_length_13282_ID_92974 6.94618318956019
IjazUZ_healthy_NODE_224_length_31682_ID_24998 IjazUZ_healthy_NODE_1047_length_13282_ID_92974 1.6323476385236964
IjazUZ_healthy_NODE_24_length_111132_ID_7274_fragment_2 IjazUZ_healthy_NODE_1047_length_13282_ID_92974 1.2707534804312504
IjazUZ_healthy_NODE_266_length_27194_ID_66493 IjazUZ_healthy_NODE_1047_length_13282_ID_92974 1.6833755742230236
IjazUZ_healthy_NODE_393_length_16858_ID_52882 IjazUZ_healthy_NODE_1047_length_13282_ID_92974 2.6235669158097776
IjazUZ_healthy_NODE_528_length_20593_ID_62403 IjazUZ_healthy_NODE_1047_length_13282_ID_92974 1.8461817728873173
IjazUZ_healthy_NODE_6_length_174136_ID_71754_fragment_1 IjazUZ_healthy_NODE_1047_length_13282_ID_92974 1.2304494163756194
GeversD_CD_NODE_1108_length_32581_cov_10.3416 IjazUZ_healthy_NODE_1049_length_9835_ID_106365 24.000963069527046
GeversD_CD_NODE_1320_length_15216_cov_14.6587 IjazUZ_healthy_NODE_1049_length_9835_ID_106365 4.175442095524793
GeversD_CD_NODE_1348_length_26747_cov_6.70328 IjazUZ_healthy_NODE_1049_length_9835_ID_106365 30.387388507711982
GeversD_CD_NODE_144_length_115189_cov_16.6593_fragment_1 IjazUZ_healthy_NODE_1049_length_9835_ID_106365 15.95291373673135
GeversD_CD_NODE_144_length_76484_cov_36.2989_fragment_1 IjazUZ_healthy_NODE_1049_length_9835_ID_106365 15.977291263945979
GeversD_CD_NODE_1573_length_24268_cov_54.5981 IjazUZ_healthy_NODE_1049_length_9835_ID_106365 15.983735986095962
GeversD_CD_NODE_157_length_61761_cov_12.9628 IjazUZ_healthy_NODE_1049_length_9835_ID_106365 17.19614627821071
GeversD_CD_NODE_1650_length_6832_cov_3.99056 IjazUZ_healthy_NODE_1049_length_9835_ID_106365 11.908541881186046
GeversD_CD_NODE_167_length_58460_cov_8.7617_fragment_1 IjazUZ_healthy_NODE_1049_length_9835_ID_106365 18.260169192594706
GeversD_CD_NODE_175_length_73954_cov_15.2841_fragment_1 IjazUZ_healthy_NODE_1049_length_9835_ID_106365 17.246086895734013
GeversD_CD_NODE_195_length_84668_cov_8.5223 IjazUZ_healthy_NODE_1049_length_9835_ID_106365 22.123891895677104
GeversD_CD_NODE_207_length_76789_cov_9.82971_fragment_1 IjazUZ_healthy_NODE_1049_length_9835_ID_106365 19.683621781472414
GeversD_CD_NODE_2085_length_14024_cov_9.10745 IjazUZ_healthy_NODE_1049_length_9835_ID_106365 1.084927508920143
GeversD_CD_NODE_2197_length_17850_cov_5.80427 IjazUZ_healthy_NODE_1049_length_9835_ID_106365 32.85597445492527
GeversD_CD_NODE_225_length_63965_cov_24.9134 IjazUZ_healthy_NODE_1049_length_9835_ID_106365 16.770837092730282
GeversD_CD_NODE_227_length_77328_cov_15.034_fragment_1 IjazUZ_healthy_NODE_1049_length_9835_ID_106365 17.097959571136677
GeversD_CD_NODE_242_length_93423_cov_12.0489 IjazUZ_healthy_NODE_1049_length_9835_ID_106365 17.515854474657946
GeversD_CD_NODE_249_length_79606_cov_10.4917 IjazUZ_healthy_NODE_1049_length_9835_ID_106365 22.583612903535418
GeversD_CD_NODE_275_length_66210_cov_15.4042 IjazUZ_healthy_NODE_1049_length_9835_ID_106365 16.95472970779129
GeversD_CD_NODE_2863_length_9841_cov_8.42264 IjazUZ_healthy_NODE_1049_length_9835_ID_106365 15.11156987338072
GeversD_CD_NODE_288_length_51099_cov_14.1102 IjazUZ_healthy_NODE_1049_length_9835_ID_106365 24.000963069527046
GeversD_CD_NODE_292_length_63896_cov_8.56805 IjazUZ_healthy_NODE_1049_length_9835_ID_106365 24.406966067851705
GeversD_CD_NODE_3127_length_7254_cov_4.24837 IjazUZ_healthy_NODE_1049_length_9835_ID_106365 7.952888144852801
GeversD_CD_NODE_350_length_31641_cov_7.7649 IjazUZ_healthy_NODE_1049_length_9835_ID_106365 21.377704639753095
GeversD_CD_NODE_409_length_61756_cov_17.0174_fragment_1 IjazUZ_healthy_NODE_1049_length_9835_ID_106365 21.934492062241265
GeversD_CD_NODE_412_length_59603_cov_53.9079 IjazUZ_healthy_NODE_1049_length_9835_ID_106365 8.583579104892536
GeversD_CD_NODE_4449_length_8754_cov_4.58352 IjazUZ_healthy_NODE_1049_length_9835_ID_106365 11.607574694523006
GeversD_CD_NODE_481_length_36543_cov_8.92595 IjazUZ_healthy_NODE_1049_length_9835_ID_106365 17.53124036267891
GeversD_CD_NODE_48_length_116228_cov_11.1825_fragment_2 IjazUZ_healthy_NODE_1049_length_9835_ID_106365 15.08991577639705
GeversD_CD_NODE_58_length_115258_cov_8.39162_fragment_1 IjazUZ_healthy_NODE_1049_length_9835_ID_106365 24.3662495767027
GeversD_CD_NODE_606_length_38214_cov_9.51985 IjazUZ_healthy_NODE_1049_length_9835_ID_106365 20.13793109801783
GeversD_CD_NODE_60_length_128732_cov_49.2452_fragment_1 IjazUZ_healthy_NODE_1049_length_9835_ID_106365 16.86180783929769
GeversD_CD_NODE_6649_length_6882_cov_4.44969 IjazUZ_healthy_NODE_1049_length_9835_ID_106365 8.450075393368444
GeversD_CD_NODE_74_length_156036_cov_11.4075_fragment_1 IjazUZ_healthy_NODE_1049_length_9835_ID_106365 17.45181335309153
GeversD_CD_NODE_783_length_35511_cov_42.8669 IjazUZ_healthy_NODE_1049_length_9835_ID_106365 17.32459795605361
GeversD_CD_NODE_79_length_101073_cov_10.1506_fragment_2 IjazUZ_healthy_NODE_1049_length_9835_ID_106365 14.32077113396797
GeversD_CD_NODE_843_length_8984_cov_5.12431 IjazUZ_healthy_NODE_1049_length_9835_ID_106365 8.18690265429694
GeversD_CD_NODE_870_length_35300_cov_17.9937 IjazUZ_healthy_NODE_1049_length_9835_ID_106365 20.237029240385947
GeversD_CD_NODE_895_length_35433_cov_12.0562 IjazUZ_healthy_NODE_1049_length_9835_ID_106365 17.225254566228227
GeversD_CD_NODE_930_length_34391_cov_17.1233 IjazUZ_healthy_NODE_1049_length_9835_ID_106365 18.101738989530155
GeversD_CD_NODE_931_length_37790_cov_11.5402 IjazUZ_healthy_NODE_1049_length_9835_ID_106365 23.66179133347447
GeversD_healthy_NODE_236_length_64385_cov_104.568 IjazUZ_healthy_NODE_1049_length_9835_ID_106365 11.672808809923563
GeversD_healthy_NODE_2541_length_10661_cov_6.54875 IjazUZ_healthy_NODE_1049_length_9835_ID_106365 26.57399963428145
GeversD_healthy_NODE_596_length_37394_cov_26.5815 IjazUZ_healthy_NODE_1049_length_9835_ID_106365 15.702486110688724
IjazUZ_CD_NODE_200_length_54043_ID_7190_fragment_1 IjazUZ_healthy_NODE_1049_length_9835_ID_106365 23.125803484802915
IjazUZ_CD_NODE_301_length_25209_ID_19836 IjazUZ_healthy_NODE_1049_length_9835_ID_106365 23.537505059771917
IjazUZ_CD_NODE_63_length_35345_ID_41947 IjazUZ_healthy_NODE_1049_length_9835_ID_106365 20.237029240385947
IjazUZ_CD_NODE_72_length_93116_ID_22255_fragment_2 IjazUZ_healthy_NODE_1049_length_9835_ID_106365 9.137441091934676
IjazUZ_CD_NODE_754_length_10635_ID_26304 IjazUZ_healthy_NODE_1049_length_9835_ID_106365 15.11156987338072
IjazUZ_CD_NODE_873_length_11181_ID_5138 IjazUZ_healthy_NODE_1049_length_9835_ID_106365 22.773157216062984
IjazUZ_CD_NODE_960_length_8811_ID_23615 IjazUZ_healthy_NODE_1049_length_9835_ID_106365 3.7995190492771043
IjazUZ_healthy_NODE_1110_length_12058_ID_84852 IjazUZ_healthy_NODE_1049_length_9835_ID_106365 25.410597434460982
IjazUZ_healthy_NODE_1642_length_8471_ID_73065 IjazUZ_healthy_NODE_1049_length_9835_ID_106365 5.330338487231015
IjazUZ_healthy_NODE_1727_length_9084_ID_3984 IjazUZ_healthy_NODE_1049_length_9835_ID_106365 3.915951339822672
IjazUZ_healthy_NODE_1747_length_8187_ID_67110 IjazUZ_healthy_NODE_1049_length_9835_ID_106365 5.631295211335073
IjazUZ_healthy_NODE_1820_length_8773_ID_1893 IjazUZ_healthy_NODE_1049_length_9835_ID_106365 15.827461010091447
IjazUZ_healthy_NODE_2082_length_7320_ID_70415 IjazUZ_healthy_NODE_1049_length_9835_ID_106365 5.631295211335073
GeversD_CD_NODE_1069_length_32075_cov_75.2841 IjazUZ_healthy_NODE_1054_length_12361_ID_47914 7.562880935165514
GeversD_CD_NODE_10_length_128623_cov_10.2739 IjazUZ_healthy_NODE_1054_length_12361_ID_47914 12.153476514957514
GeversD_CD_NODE_1241_length_28448_cov_194.497 IjazUZ_healthy_NODE_1054_length_12361_ID_47914 2.8851564024189313
GeversD_CD_NODE_13_length_229541_cov_153.406_fragment_4 IjazUZ_healthy_NODE_1054_length_12361_ID_47914 24.093622558750695
GeversD_CD_NODE_159_length_71771_cov_8.71068 IjazUZ_healthy_NODE_1054_length_12361_ID_47914 27.81553364365589
GeversD_CD_NODE_181_length_36046_cov_8.16126 IjazUZ_healthy_NODE_1054_length_12361_ID_47914 10.171137897942067
GeversD_CD_NODE_21_length_110079_cov_7.62266_fragment_1 IjazUZ_healthy_NODE_1054_length_12361_ID_47914 14.12505177792367
GeversD_CD_NODE_2223_length_17757_cov_6.0953 IjazUZ_healthy_NODE_1054_length_12361_ID_47914 3.078511209233411
GeversD_CD_NODE_248_length_24445_cov_8.01882 IjazUZ_healthy_NODE_1054_length_12361_ID_47914 9.345755690229293
GeversD_CD_NODE_263_length_58072_cov_10.8866 IjazUZ_healthy_NODE_1054_length_12361_ID_47914 11.995649514966765
GeversD_CD_NODE_275_length_61049_cov_40.4648 IjazUZ_healthy_NODE_1054_length_12361_ID_47914 25.25147185724432
GeversD_CD_NODE_295_length_72638_cov_38.3392 IjazUZ_healthy_NODE_1054_length_12361_ID_47914 24.14854545641554
GeversD_CD_NODE_299_length_52544_cov_33.197 IjazUZ_healthy_NODE_1054_length_12361_ID_47914 29.742644928457572
GeversD_CD_NODE_457_length_59352_cov_156.82 IjazUZ_healthy_NODE_1054_length_12361_ID_47914 25.116722257075587
GeversD_CD_NODE_465_length_60794_cov_12.3601_fragment_1 IjazUZ_healthy_NODE_1054_length_12361_ID_47914 1.759692333378358
GeversD_CD_NODE_564_length_46236_cov_25.2843 IjazUZ_healthy_NODE_1054_length_12361_ID_47914 31.568638211363556
GeversD_CD_NODE_59_length_164299_cov_136.799_fragment_1 IjazUZ_healthy_NODE_1054_length_12361_ID_47914 24.260161787859857
GeversD_CD_NODE_615_length_37874_cov_91.1191 IjazUZ_healthy_NODE_1054_length_12361_ID_47914 7.258945543890634
GeversD_CD_NODE_74_length_143875_cov_132.676_fragment_2 IjazUZ_healthy_NODE_1054_length_12361_ID_47914 28.2390943145992
GeversD_healthy_NODE_116_length_80620_cov_85.0172_fragment_1 IjazUZ_healthy_NODE_1054_length_12361_ID_47914 27.993177225685685
GeversD_healthy_NODE_118_length_53893_cov_11.3593 IjazUZ_healthy_NODE_1054_length_12361_ID_47914 15.710448382588726
GeversD_CD_NODE_1365_length_21585_cov_5.88727 IjazUZ_healthy_NODE_1057_length_5730_ID_32056 18.35371394067188
GeversD_CD_NODE_1475_length_11723_cov_6.19112 IjazUZ_healthy_NODE_1057_length_5730_ID_32056 1.9602058068762256
GeversD_CD_NODE_208_length_98406_cov_40.8369_fragment_1 IjazUZ_healthy_NODE_1057_length_5730_ID_32056 15.17130888931775
GeversD_CD_NODE_2178_length_8765_cov_8.43421 IjazUZ_healthy_NODE_1057_length_5730_ID_32056 8.26104206107798
GeversD_CD_NODE_2260_length_15714_cov_28.5219 IjazUZ_healthy_NODE_1057_length_5730_ID_32056 10.997537690262131
GeversD_CD_NODE_315_length_51585_cov_45.931 IjazUZ_healthy_NODE_1057_length_5730_ID_32056 14.831653084494832
GeversD_CD_NODE_502_length_48692_cov_9.95596 IjazUZ_healthy_NODE_1057_length_5730_ID_32056 15.23129866978119
GeversD_CD_NODE_657_length_44643_cov_29.6834 IjazUZ_healthy_NODE_1057_length_5730_ID_32056 15.292344486128805
GeversD_CD_NODE_85_length_144651_cov_81.3144_fragment_1 IjazUZ_healthy_NODE_1057_length_5730_ID_32056 15.354484243987901
GeversD_healthy_NODE_230_length_70426_cov_27.6092_fragment_1 IjazUZ_healthy_NODE_1057_length_5730_ID_32056 15.292344486128805
IjazUZ_healthy_NODE_2976_length_6449_ID_103871 IjazUZ_healthy_NODE_1057_length_5730_ID_32056 15.281071383036657
GeversD_CD_NODE_1631_length_18359_cov_6.82731 IjazUZ_healthy_NODE_1060_length_12342_ID_91392 42.73131844864502
GeversD_CD_NODE_3368_length_11777_cov_4.99164 IjazUZ_healthy_NODE_1060_length_12342_ID_91392 14.860381765964096
GeversD_CD_NODE_3604_length_12379_cov_4.84404 IjazUZ_healthy_NODE_1060_length_12342_ID_91392 7.555670469866057
GeversD_CD_NODE_4413_length_10012_cov_4.57768 IjazUZ_healthy_NODE_1060_length_12342_ID_91392 3.6904478592511554
IjazUZ_CD_NODE_435_length_5108_ID_21740 IjazUZ_healthy_NODE_1060_length_12342_ID_91392 17.378543060864658
IjazUZ_healthy_NODE_1085_length_11041_ID_6931 IjazUZ_healthy_NODE_1060_length_12342_ID_91392 36.53579366790718
IjazUZ_healthy_NODE_1831_length_9221_ID_6704 IjazUZ_healthy_NODE_1060_length_12342_ID_91392 33.3565768025229
IjazUZ_healthy_NODE_2265_length_7604_ID_26783 IjazUZ_healthy_NODE_1060_length_12342_ID_91392 4.172060236485197
GeversD_CD_NODE_109_length_126375_cov_8.93466_fragment_1 IjazUZ_healthy_NODE_1061_length_6337_ID_58557 17.169723402437544
GeversD_CD_NODE_1220_length_28835_cov_6.62724_fragment_1 IjazUZ_healthy_NODE_1061_length_6337_ID_58557 20.149331672390243
GeversD_CD_NODE_2062_length_16149_cov_44.7629 IjazUZ_healthy_NODE_1061_length_6337_ID_58557 19.963695095408376
GeversD_CD_NODE_2136_length_13647_cov_7.23646 IjazUZ_healthy_NODE_1061_length_6337_ID_58557 16.689413037754893
GeversD_CD_NODE_2821_length_12508_cov_5.32715 IjazUZ_healthy_NODE_1061_length_6337_ID_58557 11.86899085516497
GeversD_CD_NODE_457_length_33508_cov_10.7172_fragment_1 IjazUZ_healthy_NODE_1061_length_6337_ID_58557 21.26838443044821
GeversD_CD_NODE_91_length_132940_cov_28.7749_fragment_1 IjazUZ_healthy_NODE_1061_length_6337_ID_58557 17.169723402437544
GeversD_healthy_NODE_34_length_176413_cov_8.35812_fragment_1 IjazUZ_healthy_NODE_1061_length_6337_ID_58557 21.26838443044821
IjazUZ_CD_NODE_190_length_36903_ID_22113_fragment_1 IjazUZ_healthy_NODE_1061_length_6337_ID_58557 17.86512660466455
IjazUZ_healthy_NODE_718_length_8208_ID_52332 IjazUZ_healthy_NODE_1061_length_6337_ID_58557 22.959564190363153
IjazUZ_healthy_NODE_744_length_17288_ID_90840 IjazUZ_healthy_NODE_1061_length_6337_ID_58557 19.62011274907161
GeversD_CD_NODE_1113_length_8149_cov_6.60823 IjazUZ_healthy_NODE_1066_length_11134_ID_62872 1.519843217243456
GeversD_CD_NODE_159_length_95460_cov_8.49812_fragment_1 IjazUZ_healthy_NODE_1066_length_11134_ID_62872 7.568558730094151
GeversD_CD_NODE_18_length_250317_cov_13.3435_fragment_2 IjazUZ_healthy_NODE_1066_length_11134_ID_62872 1.2422512811656885
GeversD_CD_NODE_193_length_88217_cov_35.3821 IjazUZ_healthy_NODE_1066_length_11134_ID_62872 8.239773967766247
GeversD_CD_NODE_320_length_61518_cov_25.1565 IjazUZ_healthy_NODE_1066_length_11134_ID_62872 1.1876768031060179
GeversD_CD_NODE_4505_length_7498_cov_5.65538 IjazUZ_healthy_NODE_1066_length_11134_ID_62872 1.226803417789383
GeversD_CD_NODE_581_length_39711_cov_21.7059_fragment_1 IjazUZ_healthy_NODE_1066_length_11134_ID_62872 1.3650236864548946
GeversD_CD_NODE_642_length_53627_cov_14.5653 IjazUZ_healthy_NODE_1066_length_11134_ID_62872 10.01195612176992
GeversD_CD_NODE_66_length_100970_cov_6.42068_fragment_2 IjazUZ_healthy_NODE_1066_length_11134_ID_62872 3.1915088891072108
IjazUZ_healthy_NODE_1288_length_6369_ID_21440 IjazUZ_healthy_NODE_1066_length_11134_ID_62872 5.1956692239232085
IjazUZ_healthy_NODE_22_length_116013_ID_70840 IjazUZ_healthy_NODE_1067_length_7322_ID_5229 2.321518607860118
GeversD_CD_NODE_1015_length_17122_cov_5.30667 IjazUZ_healthy_NODE_1067_length_8736_ID_55070 3.2962206464093002
GeversD_CD_NODE_2003_length_11066_cov_4.25048 IjazUZ_healthy_NODE_1067_length_8736_ID_55070 3.945551825258911
GeversD_CD_NODE_389_length_55721_cov_9.32616 IjazUZ_healthy_NODE_1067_length_8736_ID_55070 1.2412180927965428
GeversD_CD_NODE_534_length_52035_cov_28.4266 IjazUZ_healthy_NODE_1067_length_8736_ID_55070 1.4675947004663241
GeversD_CD_NODE_67_length_137195_cov_14.3997_fragment_2 IjazUZ_healthy_NODE_1067_length_8736_ID_55070 24.49084580586324
IjazUZ_CD_NODE_152_length_65091_ID_1634_fragment_1 IjazUZ_healthy_NODE_1067_length_8736_ID_55070 9.070404824180152
GeversD_CD_NODE_2284_length_15545_cov_180.622 IjazUZ_healthy_NODE_106_length_38113_ID_21214 21.613568109826943
GeversD_CD_NODE_271_length_53311_cov_14.499 IjazUZ_healthy_NODE_106_length_38113_ID_21214 37.88802313122257
GeversD_healthy_NODE_366_length_48351_cov_192.265 IjazUZ_healthy_NODE_106_length_38113_ID_21214 17.89432746932277
GeversD_healthy_NODE_393_length_45381_cov_111.747 IjazUZ_healthy_NODE_106_length_38113_ID_21214 26.056063339473766
IjazUZ_CD_NODE_108_length_51088_ID_31701 IjazUZ_healthy_NODE_106_length_38113_ID_21214 21.729139168861344
IjazUZ_CD_NODE_1146_length_5378_ID_38971 IjazUZ_healthy_NODE_106_length_38113_ID_21214 4.114650721749663
IjazUZ_CD_NODE_18_length_160939_ID_34357_fragment_1 IjazUZ_healthy_NODE_106_length_38113_ID_21214 19.32641106369837
IjazUZ_healthy_NODE_1682_length_8369_ID_86790 IjazUZ_healthy_NODE_106_length_38113_ID_21214 4.813283585067603
IjazUZ_healthy_NODE_2073_length_7920_ID_11315 IjazUZ_healthy_NODE_106_length_38113_ID_21214 1.96201163309932
IjazUZ_healthy_NODE_217_length_27108_ID_81147 IjazUZ_healthy_NODE_106_length_38113_ID_21214 12.82854398614364
IjazUZ_healthy_NODE_277_length_26098_ID_73656 IjazUZ_healthy_NODE_106_length_38113_ID_21214 130.13641875532082
IjazUZ_healthy_NODE_329_length_23243_ID_77711 IjazUZ_healthy_NODE_106_length_38113_ID_21214 4.990877106441498
IjazUZ_healthy_NODE_3354_length_5688_ID_42323 IjazUZ_healthy_NODE_106_length_38113_ID_21214 7.826514777532789
IjazUZ_healthy_NODE_44_length_65712_ID_19968_fragment_2 IjazUZ_healthy_NODE_106_length_38113_ID_21214 10.164446292495313
IjazUZ_healthy_NODE_631_length_15283_ID_13008 IjazUZ_healthy_NODE_106_length_38113_ID_21214 4.528142722865073
IjazUZ_healthy_NODE_664_length_14517_ID_61586 IjazUZ_healthy_NODE_106_length_38113_ID_21214 5.851062897779319
GeversD_CD_NODE_1187_length_8682_cov_4.85429 IjazUZ_healthy_NODE_1070_length_10306_ID_58989 10.448203613131753
GeversD_CD_NODE_121_length_108892_cov_45.0932_fragment_1 IjazUZ_healthy_NODE_1070_length_10306_ID_58989 9.187012300601047
GeversD_CD_NODE_1389_length_23548_cov_9.31005 IjazUZ_healthy_NODE_1070_length_10306_ID_58989 2.0503513982744392
GeversD_CD_NODE_2316_length_9636_cov_11.8252 IjazUZ_healthy_NODE_1070_length_10306_ID_58989 3.5400722605691746
GeversD_CD_NODE_277_length_43232_cov_6.5106 IjazUZ_healthy_NODE_1070_length_10306_ID_58989 9.578043183179886
GeversD_CD_NODE_3238_length_13845_cov_15.9898 IjazUZ_healthy_NODE_1070_length_10306_ID_58989 19.621480243444513
GeversD_CD_NODE_3711_length_9801_cov_13.8985 IjazUZ_healthy_NODE_1070_length_10306_ID_58989 1.2748951421280088
GeversD_CD_NODE_4863_length_7236_cov_27.3142 IjazUZ_healthy_NODE_1070_length_10306_ID_58989 25.31745324647197
GeversD_CD_NODE_58_length_127941_cov_97.1217_fragment_2 IjazUZ_healthy_NODE_1070_length_10306_ID_58989 15.221154044178448
GeversD_CD_NODE_61_length_161243_cov_255.039_fragment_2 IjazUZ_healthy_NODE_1070_length_10306_ID_58989 4.754929821723933
GeversD_healthy_NODE_1018_length_10416_cov_3.98089 IjazUZ_healthy_NODE_1070_length_10306_ID_58989 1.429707803691115
GeversD_healthy_NODE_418_length_48929_cov_125.194_fragment_1 IjazUZ_healthy_NODE_1070_length_10306_ID_58989 5.003441759636893
GeversD_CD_NODE_1626_length_18190_cov_8.23722 IjazUZ_healthy_NODE_1074_length_11108_ID_101656 19.72913411495963
GeversD_CD_NODE_400_length_59933_cov_456.108 IjazUZ_healthy_NODE_1074_length_11108_ID_101656 36.230118839772416
GeversD_CD_NODE_426_length_58136_cov_74.6102 IjazUZ_healthy_NODE_1074_length_11108_ID_101656 28.694261702865077
IjazUZ_healthy_NODE_160_length_31777_ID_13235 IjazUZ_healthy_NODE_1074_length_11108_ID_101656 35.57302297181714
IjazUZ_healthy_NODE_42_length_58924_ID_5558 IjazUZ_healthy_NODE_1074_length_11108_ID_101656 37.035594376919
IjazUZ_healthy_NODE_977_length_11716_ID_103130 IjazUZ_healthy_NODE_1074_length_11108_ID_101656 36.568720392367645
IjazUZ_healthy_NODE_98_length_58277_ID_110563 IjazUZ_healthy_NODE_1074_length_11108_ID_101656 17.33816710316117
GeversD_CD_NODE_1028_length_27758_cov_12.105 IjazUZ_healthy_NODE_1081_length_13141_ID_76609 6.455044793149296
GeversD_CD_NODE_1338_length_32114_cov_72.0595 IjazUZ_healthy_NODE_1081_length_13141_ID_76609 57.15084550853232
GeversD_CD_NODE_1377_length_14587_cov_6.64093 IjazUZ_healthy_NODE_1081_length_13141_ID_76609 1.987314095170352
GeversD_CD_NODE_1748_length_11001_cov_7.07135 IjazUZ_healthy_NODE_1081_length_13141_ID_76609 5.314865322306564
GeversD_CD_NODE_2250_length_8496_cov_9.65632 IjazUZ_healthy_NODE_1081_length_13141_ID_76609 2.9325517134606853
GeversD_CD_NODE_2639_length_12432_cov_6.05139_fragment_1 IjazUZ_healthy_NODE_1081_length_13141_ID_76609 27.010458104458102
GeversD_CD_NODE_293_length_38213_cov_11.309 IjazUZ_healthy_NODE_1081_length_13141_ID_76609 51.80963980786826
GeversD_CD_NODE_299_length_74749_cov_14.8194_fragment_1 IjazUZ_healthy_NODE_1081_length_13141_ID_76609 24.693812947961494
GeversD_CD_NODE_3052_length_10995_cov_5.14698 IjazUZ_healthy_NODE_1081_length_13141_ID_76609 25.069342189399286
GeversD_CD_NODE_631_length_37333_cov_9.23263 IjazUZ_healthy_NODE_1081_length_13141_ID_76609 40.55795308033171
GeversD_CD_NODE_810_length_37496_cov_30.9368 IjazUZ_healthy_NODE_1081_length_13141_ID_76609 63.185934598200014
IjazUZ_CD_NODE_1029_length_8963_ID_13277 IjazUZ_healthy_NODE_1081_length_13141_ID_76609 9.10288253388299
IjazUZ_healthy_NODE_2147_length_7866_ID_30292 IjazUZ_healthy_NODE_1081_length_13141_ID_76609 43.546311123608795
IjazUZ_healthy_NODE_3752_length_5306_ID_42415 IjazUZ_healthy_NODE_1081_length_13141_ID_76609 10.257559012280563
IjazUZ_healthy_NODE_849_length_10333_ID_16649_fragment_1 IjazUZ_healthy_NODE_1081_length_13141_ID_76609 2.5569144550647076
GeversD_CD_NODE_2666_length_14523_cov_24.3356 IjazUZ_healthy_NODE_1082_length_11871_ID_87873 17.806545498169985
GeversD_CD_NODE_3384_length_13025_cov_26.6231 IjazUZ_healthy_NODE_1082_length_11871_ID_87873 17.806545498169985
GeversD_CD_NODE_1631_length_18359_cov_6.82731 IjazUZ_healthy_NODE_1085_length_11041_ID_6931 48.243221299280506
GeversD_CD_NODE_196_length_70032_cov_31.8056_fragment_1 IjazUZ_healthy_NODE_1085_length_11041_ID_6931 1.753674220245979
GeversD_CD_NODE_3368_length_11777_cov_4.99164 IjazUZ_healthy_NODE_1085_length_11041_ID_6931 15.074229524387398
GeversD_CD_NODE_3604_length_12379_cov_4.84404 IjazUZ_healthy_NODE_1085_length_11041_ID_6931 11.293634684810478
GeversD_CD_NODE_4413_length_10012_cov_4.57768 IjazUZ_healthy_NODE_1085_length_11041_ID_6931 3.7995190492771043
IjazUZ_CD_NODE_435_length_5108_ID_21740 IjazUZ_healthy_NODE_1085_length_11041_ID_6931 17.592422880805284
IjazUZ_healthy_NODE_1060_length_12342_ID_91392 IjazUZ_healthy_NODE_1085_length_11041_ID_6931 36.53579366790718
IjazUZ_healthy_NODE_1831_length_9221_ID_6704 IjazUZ_healthy_NODE_1085_length_11041_ID_6931 48.7411257901413
IjazUZ_healthy_NODE_2265_length_7604_ID_26783 IjazUZ_healthy_NODE_1085_length_11041_ID_6931 4.281153410169577
GeversD_CD_NODE_1013_length_35411_cov_55.327_fragment_2 IjazUZ_healthy_NODE_1086_length_9553_ID_25714 1.6671110540085214
GeversD_CD_NODE_1028_length_30767_cov_54.0809_fragment_1 IjazUZ_healthy_NODE_1086_length_9553_ID_25714 8.18690265429694
GeversD_CD_NODE_119_length_72065_cov_10.8706 IjazUZ_healthy_NODE_1086_length_9553_ID_25714 3.75253154539858
GeversD_CD_NODE_1203_length_8113_cov_18.969 IjazUZ_healthy_NODE_1086_length_9553_ID_25714 5.335152021337083
GeversD_CD_NODE_1260_length_5498_cov_4.75473 IjazUZ_healthy_NODE_1086_length_9553_ID_25714 1.4283388722524029
GeversD_CD_NODE_1618_length_10498_cov_18.5196 IjazUZ_healthy_NODE_1086_length_9553_ID_25714 1.8053587992900946
GeversD_CD_NODE_16_length_221152_cov_12.4382_fragment_1 IjazUZ_healthy_NODE_1086_length_9553_ID_25714 1.3236584760026409
GeversD_CD_NODE_1757_length_6374_cov_34.0938 IjazUZ_healthy_NODE_1086_length_9553_ID_25714 1.542227270777631
GeversD_CD_NODE_1801_length_12134_cov_10.9218 IjazUZ_healthy_NODE_1086_length_9553_ID_25714 11.68673238836583
GeversD_CD_NODE_1826_length_16057_cov_7.57718 IjazUZ_healthy_NODE_1086_length_9553_ID_25714 7.555670469866057
GeversD_CD_NODE_182_length_78362_cov_45.8288_fragment_2 IjazUZ_healthy_NODE_1086_length_9553_ID_25714 9.258191186186913
GeversD_CD_NODE_2771_length_5625_cov_6.14847 IjazUZ_healthy_NODE_1086_length_9553_ID_25714 5.335152021337083
GeversD_CD_NODE_3247_length_13550_cov_6.46773 IjazUZ_healthy_NODE_1086_length_9553_ID_25714 1.8053587992900946
GeversD_CD_NODE_3263_length_8409_cov_5.88712 IjazUZ_healthy_NODE_1086_length_9553_ID_25714 5.335152021337083
GeversD_CD_NODE_3271_length_5214_cov_3.71138 IjazUZ_healthy_NODE_1086_length_9553_ID_25714 8.823587358982532
GeversD_CD_NODE_4271_length_10620_cov_8.54614 IjazUZ_healthy_NODE_1086_length_9553_ID_25714 1.6671110540085214
GeversD_CD_NODE_4326_length_7066_cov_4.0087 IjazUZ_healthy_NODE_1086_length_9553_ID_25714 1.8053587992900946
GeversD_CD_NODE_4966_length_7767_cov_14.4309 IjazUZ_healthy_NODE_1086_length_9553_ID_25714 9.387767197528781
GeversD_CD_NODE_50_length_130525_cov_6.2672_fragment_3 IjazUZ_healthy_NODE_1086_length_9553_ID_25714 8.823587358982532
GeversD_CD_NODE_855_length_41827_cov_22.2122_fragment_1 IjazUZ_healthy_NODE_1086_length_9553_ID_25714 1.0524158125578262
GeversD_healthy_NODE_1772_length_11387_cov_10.6374 IjazUZ_healthy_NODE_1086_length_9553_ID_25714 9.086782997489433
GeversD_healthy_NODE_2150_length_12702_cov_5.28315 IjazUZ_healthy_NODE_1086_length_9553_ID_25714 9.086782997489433
GeversD_healthy_NODE_2539_length_10676_cov_14.076 IjazUZ_healthy_NODE_1086_length_9553_ID_25714 5.556949480477468
IjazUZ_CD_NODE_1115_length_7674_ID_21841 IjazUZ_healthy_NODE_1086_length_9553_ID_25714 9.086782997489433
IjazUZ_CD_NODE_1271_length_6561_ID_29481 IjazUZ_healthy_NODE_1086_length_9553_ID_25714 2.5832902428099294
IjazUZ_CD_NODE_20_length_157800_ID_48128_fragment_4 IjazUZ_healthy_NODE_1086_length_9553_ID_25714 3.5560502249743164
IjazUZ_CD_NODE_2507_length_5842_ID_24980 IjazUZ_healthy_NODE_1086_length_9553_ID_25714 2.5832902428099294
IjazUZ_CD_NODE_2_length_393410_ID_16256_fragment_1 IjazUZ_healthy_NODE_1086_length_9553_ID_25714 5.1389086672296935
IjazUZ_CD_NODE_380_length_23434_ID_52149_fragment_1 IjazUZ_healthy_NODE_1086_length_9553_ID_25714 5.812170695791834
IjazUZ_CD_NODE_536_length_13992_ID_31689 IjazUZ_healthy_NODE_1086_length_9553_ID_25714 12.420346730736732
IjazUZ_CD_NODE_605_length_8547_ID_28798 IjazUZ_healthy_NODE_1086_length_9553_ID_25714 1.4283388722524029
IjazUZ_CD_NODE_994_length_5573_ID_26897 IjazUZ_healthy_NODE_1086_length_9553_ID_25714 6.481074899132714
IjazUZ_healthy_NODE_1469_length_10145_ID_56897 IjazUZ_healthy_NODE_1086_length_9553_ID_25714 6.113149402328674
IjazUZ_healthy_NODE_201_length_28516_ID_29990_fragment_1 IjazUZ_healthy_NODE_1086_length_9553_ID_25714 1.6671110540085214
IjazUZ_healthy_NODE_2613_length_5330_ID_22359 IjazUZ_healthy_NODE_1086_length_9553_ID_25714 9.739903920810239
IjazUZ_healthy_NODE_2_length_357703_ID_73642_fragment_2 IjazUZ_healthy_NODE_1086_length_9553_ID_25714 1.226803417789383
IjazUZ_healthy_NODE_3425_length_5606_ID_20673 IjazUZ_healthy_NODE_1086_length_9553_ID_25714 9.739903920810239
IjazUZ_healthy_NODE_906_length_15154_ID_79938_fragment_1 IjazUZ_healthy_NODE_1086_length_9553_ID_25714 2.3403071451179374
GeversD_CD_NODE_1082_length_33368_cov_11.2578 IjazUZ_healthy_NODE_108_length_37828_ID_104073 1.9830159704705528
GeversD_CD_NODE_1114_length_18446_cov_7.42021 IjazUZ_healthy_NODE_108_length_37828_ID_104073 15.455914044682206
GeversD_CD_NODE_1201_length_26004_cov_29.3125 IjazUZ_healthy_NODE_108_length_37828_ID_104073 23.780275472218346
GeversD_CD_NODE_1348_length_14895_cov_8.48639 IjazUZ_healthy_NODE_108_length_37828_ID_104073 11.150978996322014
GeversD_CD_NODE_1498_length_19867_cov_10.5246 IjazUZ_healthy_NODE_108_length_37828_ID_104073 8.56953103172011
GeversD_CD_NODE_1545_length_24760_cov_58.3821 IjazUZ_healthy_NODE_108_length_37828_ID_104073 5.878336155468946
GeversD_CD_NODE_1590_length_18778_cov_11.105 IjazUZ_healthy_NODE_108_length_37828_ID_104073 9.762139119554455
GeversD_CD_NODE_1812_length_24839_cov_6.10204 IjazUZ_healthy_NODE_108_length_37828_ID_104073 2.0516770550413943
GeversD_CD_NODE_1926_length_15947_cov_7.99144 IjazUZ_healthy_NODE_108_length_37828_ID_104073 3.0019053918853063
GeversD_CD_NODE_193_length_79315_cov_11.3748_fragment_2 IjazUZ_healthy_NODE_108_length_37828_ID_104073 11.90238561779412
GeversD_CD_NODE_19_length_221953_cov_17.3311_fragment_2 IjazUZ_healthy_NODE_108_length_37828_ID_104073 1.7893361072741945
GeversD_CD_NODE_202_length_86209_cov_52.13 IjazUZ_healthy_NODE_108_length_37828_ID_104073 1.7871703209084293
GeversD_CD_NODE_2048_length_14693_cov_5.23063 IjazUZ_healthy_NODE_108_length_37828_ID_104073 2.3507093903203566
GeversD_CD_NODE_21_length_235603_cov_73.1382_fragment_1 IjazUZ_healthy_NODE_108_length_37828_ID_104073 19.32294609324939
GeversD_CD_NODE_21_length_240554_cov_123.052_fragment_1 IjazUZ_healthy_NODE_108_length_37828_ID_104073 1.0637029554782158
GeversD_CD_NODE_2413_length_16196_cov_58.6455 IjazUZ_healthy_NODE_108_length_37828_ID_104073 17.23194114775394
GeversD_CD_NODE_256_length_43661_cov_8.93061 IjazUZ_healthy_NODE_108_length_37828_ID_104073 26.753128624483452
GeversD_CD_NODE_2720_length_7202_cov_3.57339 IjazUZ_healthy_NODE_108_length_37828_ID_104073 9.489328715920198
GeversD_CD_NODE_2774_length_14125_cov_11.1414 IjazUZ_healthy_NODE_108_length_37828_ID_104073 11.372404174340595
GeversD_CD_NODE_3082_length_7351_cov_3.44696 IjazUZ_healthy_NODE_108_length_37828_ID_104073 4.75316130456502
GeversD_CD_NODE_412_length_43168_cov_17.7392 IjazUZ_healthy_NODE_108_length_37828_ID_104073 1.2955386801084225
GeversD_CD_NODE_456_length_46481_cov_7.03296 IjazUZ_healthy_NODE_108_length_37828_ID_104073 19.410974178784546
GeversD_CD_NODE_457_length_32866_cov_6.50809 IjazUZ_healthy_NODE_108_length_37828_ID_104073 2.629733826980714
GeversD_CD_NODE_557_length_32376_cov_28.9479 IjazUZ_healthy_NODE_108_length_37828_ID_104073 24.226650467336253
GeversD_CD_NODE_573_length_40064_cov_16.5115 IjazUZ_healthy_NODE_108_length_37828_ID_104073 17.93725605756969
GeversD_CD_NODE_644_length_43867_cov_17.8478 IjazUZ_healthy_NODE_108_length_37828_ID_104073 6.145231527895258
GeversD_CD_NODE_861_length_36280_cov_9.20831 IjazUZ_healthy_NODE_108_length_37828_ID_104073 24.367592769591678
GeversD_CD_NODE_91_length_79705_cov_9.62567_fragment_1 IjazUZ_healthy_NODE_108_length_37828_ID_104073 13.383426885359977
GeversD_CD_NODE_94_length_107174_cov_91.4678_fragment_1 IjazUZ_healthy_NODE_108_length_37828_ID_104073 17.459342097432277
GeversD_CD_NODE_999_length_31495_cov_14.2755 IjazUZ_healthy_NODE_108_length_37828_ID_104073 3.646357485532369
GeversD_healthy_NODE_780_length_15873_cov_5.33083 IjazUZ_healthy_NODE_108_length_37828_ID_104073 10.386374887851595
GeversD_healthy_NODE_866_length_27652_cov_8.71823 IjazUZ_healthy_NODE_108_length_37828_ID_104073 3.581514827819217
IjazUZ_CD_NODE_151_length_43615_ID_1156 IjazUZ_healthy_NODE_108_length_37828_ID_104073 2.2603861378839296
IjazUZ_CD_NODE_33_length_60891_ID_29241_fragment_1 IjazUZ_healthy_NODE_108_length_37828_ID_104073 2.298880154746713
IjazUZ_CD_NODE_556_length_18286_ID_66711 IjazUZ_healthy_NODE_108_length_37828_ID_104073 2.1226131249223217
IjazUZ_healthy_NODE_1023_length_7578_ID_58214 IjazUZ_healthy_NODE_108_length_37828_ID_104073 7.387773469295394
IjazUZ_healthy_NODE_119_length_40356_ID_55231 IjazUZ_healthy_NODE_108_length_37828_ID_104073 33.22467737627966
IjazUZ_healthy_NODE_154_length_43198_ID_90626 IjazUZ_healthy_NODE_108_length_37828_ID_104073 6.095967468337016
IjazUZ_healthy_NODE_158_length_42507_ID_10470 IjazUZ_healthy_NODE_108_length_37828_ID_104073 22.522266340074054
IjazUZ_healthy_NODE_163_length_43069_ID_111263 IjazUZ_healthy_NODE_108_length_37828_ID_104073 10.873575517886408
IjazUZ_healthy_NODE_174_length_34624_ID_4293_fragment_1 IjazUZ_healthy_NODE_108_length_37828_ID_104073 9.489328715920198
IjazUZ_healthy_NODE_2503_length_6451_ID_48133 IjazUZ_healthy_NODE_108_length_37828_ID_104073 1.971841795922784
IjazUZ_healthy_NODE_2962_length_6213_ID_44858 IjazUZ_healthy_NODE_108_length_37828_ID_104073 7.688379364815606
IjazUZ_healthy_NODE_337_length_19098_ID_42821 IjazUZ_healthy_NODE_108_length_37828_ID_104073 12.902579443251607
IjazUZ_healthy_NODE_466_length_18961_ID_60052 IjazUZ_healthy_NODE_108_length_37828_ID_104073 6.778005941569776
IjazUZ_healthy_NODE_475_length_22149_ID_52601 IjazUZ_healthy_NODE_108_length_37828_ID_104073 9.358898785267712
IjazUZ_healthy_NODE_86_length_40305_ID_97728 IjazUZ_healthy_NODE_108_length_37828_ID_104073 5.952305884548992
IjazUZ_healthy_NODE_93_length_41317_ID_35961 IjazUZ_healthy_NODE_108_length_37828_ID_104073 26.753128624483452
IjazUZ_healthy_NODE_982_length_11657_ID_49188 IjazUZ_healthy_NODE_108_length_37828_ID_104073 1.0075069511246868
GeversD_CD_NODE_764_length_36095_cov_70.4507_fragment_1 IjazUZ_healthy_NODE_108_length_47654_ID_76269_fragment_2 39.16916420733197
IjazUZ_healthy_NODE_1585_length_5299_ID_50163 IjazUZ_healthy_NODE_1093_length_6196_ID_40322 2.605434995909717
GeversD_CD_NODE_1014_length_10961_cov_49.6359 IjazUZ_healthy_NODE_1094_length_12189_ID_20089 4.627193837342971
GeversD_CD_NODE_1107_length_34489_cov_87.7641 IjazUZ_healthy_NODE_1094_length_12189_ID_20089 12.120887371727779
GeversD_CD_NODE_114_length_109163_cov_55.5986_fragment_1 IjazUZ_healthy_NODE_1094_length_12189_ID_20089 40.46850300516597
GeversD_CD_NODE_1153_length_30409_cov_24.08_fragment_1 IjazUZ_healthy_NODE_1094_length_12189_ID_20089 3.2205658890743996
GeversD_CD_NODE_1209_length_29241_cov_58.0906 IjazUZ_healthy_NODE_1094_length_12189_ID_20089 6.137326521240577
GeversD_CD_NODE_124_length_117376_cov_82.2836_fragment_2 IjazUZ_healthy_NODE_1094_length_12189_ID_20089 21.835055054596584
GeversD_CD_NODE_1321_length_29389_cov_183.624 IjazUZ_healthy_NODE_1094_length_12189_ID_20089 12.699314752931137
GeversD_CD_NODE_1331_length_21300_cov_5.46867_fragment_1 IjazUZ_healthy_NODE_1094_length_12189_ID_20089 1.4283388722524029
GeversD_CD_NODE_1424_length_26521_cov_11.0401_fragment_1 IjazUZ_healthy_NODE_1094_length_12189_ID_20089 4.467558942225087
GeversD_CD_NODE_1530_length_11969_cov_8.42807 IjazUZ_healthy_NODE_1094_length_12189_ID_20089 34.79426928875757
GeversD_CD_NODE_1579_length_20993_cov_7.2825_fragment_1 IjazUZ_healthy_NODE_1094_length_12189_ID_20089 4.061991443683019
GeversD_CD_NODE_1676_length_19836_cov_63.342 IjazUZ_healthy_NODE_1094_length_12189_ID_20089 39.41159815383494
GeversD_CD_NODE_2030_length_14473_cov_9.84478 IjazUZ_healthy_NODE_1094_length_12189_ID_20089 12.493908398106626
GeversD_CD_NODE_2041_length_10840_cov_31.2381 IjazUZ_healthy_NODE_1094_length_12189_ID_20089 1.566572879283469
GeversD_CD_NODE_2151_length_21135_cov_5.75361_fragment_1 IjazUZ_healthy_NODE_1094_length_12189_ID_20089 4.186864230319126
GeversD_CD_NODE_251_length_74623_cov_40.0573_fragment_1 IjazUZ_healthy_NODE_1094_length_12189_ID_20089 3.545328437781733
GeversD_CD_NODE_299_length_39090_cov_33.0111 IjazUZ_healthy_NODE_1094_length_12189_ID_20089 11.296582093858081
GeversD_CD_NODE_3466_length_10457_cov_93.4809 IjazUZ_healthy_NODE_1094_length_12189_ID_20089 29.554088764906908
GeversD_CD_NODE_37_length_172377_cov_11.0028_fragment_2 IjazUZ_healthy_NODE_1094_length_12189_ID_20089 4.999447848334698
GeversD_CD_NODE_384_length_62255_cov_74.6973_fragment_1 IjazUZ_healthy_NODE_1094_length_12189_ID_20089 39.9122005044087
GeversD_CD_NODE_387_length_51341_cov_8.1058_fragment_1 IjazUZ_healthy_NODE_1094_length_12189_ID_20089 3.2205658890743996
GeversD_CD_NODE_441_length_62595_cov_239.03_fragment_1 IjazUZ_healthy_NODE_1094_length_12189_ID_20089 40.46850300516597
GeversD_CD_NODE_4647_length_9782_cov_7.39653 IjazUZ_healthy_NODE_1094_length_12189_ID_20089 12.493908398106626
GeversD_CD_NODE_46_length_179774_cov_59.4587_fragment_1 IjazUZ_healthy_NODE_1094_length_12189_ID_20089 11.461336862654555
GeversD_CD_NODE_4817_length_9006_cov_3.54988 IjazUZ_healthy_NODE_1094_length_12189_ID_20089 4.627193837342971
GeversD_CD_NODE_493_length_18157_cov_51.2733 IjazUZ_healthy_NODE_1094_length_12189_ID_20089 9.812748779447222
GeversD_CD_NODE_500_length_26022_cov_16.6596_fragment_1 IjazUZ_healthy_NODE_1094_length_12189_ID_20089 39.41159815383494
GeversD_CD_NODE_60_length_125441_cov_54.7444_fragment_2 IjazUZ_healthy_NODE_1094_length_12189_ID_20089 1.566572879283469
GeversD_CD_NODE_693_length_38649_cov_33.8406 IjazUZ_healthy_NODE_1094_length_12189_ID_20089 11.726609536121693
GeversD_CD_NODE_697_length_33542_cov_45.4269 IjazUZ_healthy_NODE_1094_length_12189_ID_20089 11.726609536121693
GeversD_CD_NODE_735_length_27574_cov_14.6944 IjazUZ_healthy_NODE_1094_length_12189_ID_20089 5.814384291182752
GeversD_CD_NODE_754_length_39192_cov_22.0917_fragment_1 IjazUZ_healthy_NODE_1094_length_12189_ID_20089 23.2202740276068
GeversD_CD_NODE_8_length_212471_cov_17.9659_fragment_1 IjazUZ_healthy_NODE_1094_length_12189_ID_20089 11.820465931540266
GeversD_CD_NODE_965_length_33619_cov_13.1837 IjazUZ_healthy_NODE_1094_length_12189_ID_20089 12.120887371727779
GeversD_healthy_NODE_1062_length_23896_cov_8.71285 IjazUZ_healthy_NODE_1094_length_12189_ID_20089 3.0116303784210965
GeversD_healthy_NODE_1784_length_15144_cov_7.65584 IjazUZ_healthy_NODE_1094_length_12189_ID_20089 4.321496855023091
GeversD_healthy_NODE_2544_length_10642_cov_9.62227 IjazUZ_healthy_NODE_1094_length_12189_ID_20089 29.554088764906908
GeversD_healthy_NODE_526_length_41440_cov_22.0288 IjazUZ_healthy_NODE_1094_length_12189_ID_20089 1.728159327622767
GeversD_healthy_NODE_845_length_28141_cov_8.7497_fragment_1 IjazUZ_healthy_NODE_1094_length_12189_ID_20089 6.978367865204395
IjazUZ_CD_NODE_141_length_46235_ID_11232 IjazUZ_healthy_NODE_1094_length_12189_ID_20089 8.032864418240798
IjazUZ_healthy_NODE_13_length_110631_ID_113020_fragment_3 IjazUZ_healthy_NODE_1094_length_12189_ID_20089 8.164967971351643
IjazUZ_healthy_NODE_341_length_18458_ID_26365_fragment_1 IjazUZ_healthy_NODE_1094_length_12189_ID_20089 4.8032191494464636
IjazUZ_healthy_NODE_4076_length_5035_ID_116768 IjazUZ_healthy_NODE_1094_length_12189_ID_20089 18.646780543120943
IjazUZ_healthy_NODE_96_length_41721_ID_119628 IjazUZ_healthy_NODE_1094_length_12189_ID_20089 1.9981578306563454
GeversD_CD_NODE_1320_length_15216_cov_14.6587 IjazUZ_healthy_NODE_1099_length_12136_ID_44201 1.6167120138802664
GeversD_CD_NODE_225_length_63965_cov_24.9134 IjazUZ_healthy_NODE_1099_length_12136_ID_44201 1.4677913847643778
GeversD_CD_NODE_227_length_77328_cov_15.034_fragment_1 IjazUZ_healthy_NODE_1099_length_12136_ID_44201 1.5942772397945193
GeversD_CD_NODE_275_length_66210_cov_15.4042 IjazUZ_healthy_NODE_1099_length_12136_ID_44201 7.133457933158144
GeversD_CD_NODE_3272_length_12099_cov_5.54799 IjazUZ_healthy_NODE_1099_length_12136_ID_44201 12.89179345101897
GeversD_CD_NODE_4066_length_11112_cov_4.41431 IjazUZ_healthy_NODE_1099_length_12136_ID_44201 18.245862163523448
GeversD_CD_NODE_481_length_17003_cov_18.8484 IjazUZ_healthy_NODE_1099_length_12136_ID_44201 1.2662881068216274
GeversD_CD_NODE_74_length_156036_cov_11.4075_fragment_1 IjazUZ_healthy_NODE_1099_length_12136_ID_44201 13.933908155096884
GeversD_healthy_NODE_1719_length_15652_cov_29.9002 IjazUZ_healthy_NODE_1099_length_12136_ID_44201 1.7214061484815533
GeversD_CD_NODE_2996_length_15052_cov_5.25945 IjazUZ_healthy_NODE_1099_length_8547_ID_17811 1.2662881068216274
GeversD_CD_NODE_1535_length_11171_cov_267.459 IjazUZ_healthy_NODE_10_length_157458_ID_19225 1.4749352473077542
GeversD_CD_NODE_2377_length_12861_cov_26.4367 IjazUZ_healthy_NODE_10_length_157458_ID_19225 1.3347821299495832
GeversD_CD_NODE_258_length_58798_cov_7.02055 IjazUZ_healthy_NODE_10_length_157458_ID_19225 3.1770378172381415
GeversD_CD_NODE_27_length_188323_cov_9.86818 IjazUZ_healthy_NODE_10_length_157458_ID_19225 35.45998294474252
GeversD_CD_NODE_4340_length_8993_cov_31.2852 IjazUZ_healthy_NODE_10_length_157458_ID_19225 1.3347821299495832
GeversD_CD_NODE_44_length_176000_cov_222.968 IjazUZ_healthy_NODE_10_length_157458_ID_19225 165.8826675821095
GeversD_CD_NODE_5261_length_8060_cov_4.9263 IjazUZ_healthy_NODE_10_length_157458_ID_19225 2.361879134294605
GeversD_CD_NODE_56_length_118693_cov_7.08641 IjazUZ_healthy_NODE_10_length_157458_ID_19225 42.81631198501458
GeversD_healthy_NODE_13_length_280922_cov_21.6443 IjazUZ_healthy_NODE_10_length_157458_ID_19225 43.95977809255926
IjazUZ_healthy_NODE_143_length_30727_ID_11461 IjazUZ_healthy_NODE_10_length_157458_ID_19225 2.7678172549636733
IjazUZ_healthy_NODE_164_length_28311_ID_29071 IjazUZ_healthy_NODE_10_length_157458_ID_19225 15.686052362167551
IjazUZ_healthy_NODE_16_length_131885_ID_48654 IjazUZ_healthy_NODE_10_length_157458_ID_19225 20.06618220600722
GeversD_CD_NODE_1022_length_40240_cov_6.83173_fragment_1 IjazUZ_healthy_NODE_1102_length_12813_ID_57793 9.382837476871988
GeversD_CD_NODE_1186_length_17293_cov_7.10436 IjazUZ_healthy_NODE_1102_length_12813_ID_57793 22.600897919451256
GeversD_CD_NODE_2288_length_18287_cov_9.92162 IjazUZ_healthy_NODE_1102_length_12813_ID_57793 18.993305683841893
GeversD_CD_NODE_251_length_85669_cov_7.26652_fragment_1 IjazUZ_healthy_NODE_1102_length_12813_ID_57793 4.187754640256849
GeversD_CD_NODE_2562_length_7965_cov_4.711 IjazUZ_healthy_NODE_1102_length_12813_ID_57793 14.480258688926686
GeversD_CD_NODE_3919_length_7772_cov_5.0162 IjazUZ_healthy_NODE_1102_length_12813_ID_57793 30.29163207565564
GeversD_CD_NODE_45_length_120087_cov_13.3406_fragment_2 IjazUZ_healthy_NODE_1102_length_12813_ID_57793 4.187754640256849
GeversD_CD_NODE_4887_length_6525_cov_6.22643 IjazUZ_healthy_NODE_1102_length_12813_ID_57793 15.299626296487006
GeversD_CD_NODE_4984_length_7284_cov_4.44446 IjazUZ_healthy_NODE_1102_length_12813_ID_57793 32.18360912570148
GeversD_CD_NODE_551_length_16491_cov_12.0007 IjazUZ_healthy_NODE_1102_length_12813_ID_57793 16.372868701823727
GeversD_CD_NODE_626_length_23295_cov_10.7716 IjazUZ_healthy_NODE_1102_length_12813_ID_57793 10.750199520900988
GeversD_CD_NODE_740_length_18263_cov_9.18668 IjazUZ_healthy_NODE_1102_length_12813_ID_57793 22.353180066535078
GeversD_CD_NODE_787_length_44619_cov_26.134_fragment_1 IjazUZ_healthy_NODE_1102_length_12813_ID_57793 24.815692255648973
GeversD_CD_NODE_795_length_38046_cov_6.9085 IjazUZ_healthy_NODE_1102_length_12813_ID_57793 4.187754640256849
GeversD_CD_NODE_937_length_33366_cov_6.30966 IjazUZ_healthy_NODE_1102_length_12813_ID_57793 15.841058177358523
GeversD_healthy_NODE_1318_length_15378_cov_12.907 IjazUZ_healthy_NODE_1102_length_12813_ID_57793 13.320910518372266
GeversD_healthy_NODE_1571_length_12714_cov_6.71483 IjazUZ_healthy_NODE_1102_length_12813_ID_57793 7.110932361175956
GeversD_healthy_NODE_4_length_462106_cov_19.471_fragment_1 IjazUZ_healthy_NODE_1102_length_12813_ID_57793 6.324128066577832
IjazUZ_CD_NODE_1084_length_7893_ID_2771 IjazUZ_healthy_NODE_1102_length_12813_ID_57793 26.59135433769646
IjazUZ_CD_NODE_1396_length_6209_ID_32896 IjazUZ_healthy_NODE_1102_length_12813_ID_57793 1.6462932750530515
IjazUZ_CD_NODE_363_length_30502_ID_3689_fragment_1 IjazUZ_healthy_NODE_1102_length_12813_ID_57793 41.84676340153097
IjazUZ_CD_NODE_40_length_132084_ID_28866_fragment_1 IjazUZ_healthy_NODE_1102_length_12813_ID_57793 4.136701386370935
IjazUZ_CD_NODE_54_length_117833_ID_18885_fragment_1 IjazUZ_healthy_NODE_1102_length_12813_ID_57793 7.27129631537509
IjazUZ_CD_NODE_917_length_10400_ID_10673 IjazUZ_healthy_NODE_1102_length_12813_ID_57793 13.57069982147333
IjazUZ_healthy_NODE_249_length_26014_ID_93982 IjazUZ_healthy_NODE_1102_length_12813_ID_57793 26.118354480188998
IjazUZ_healthy_NODE_397_length_25214_ID_85793_fragment_1 IjazUZ_healthy_NODE_1102_length_12813_ID_57793 3.0062036974369244
IjazUZ_healthy_NODE_59_length_69454_ID_33577_fragment_1 IjazUZ_healthy_NODE_1102_length_12813_ID_57793 15.557500514415665
IjazUZ_healthy_NODE_507_length_9583_ID_61431 IjazUZ_healthy_NODE_1104_length_9479_ID_39472 54.4068216626759
GeversD_CD_NODE_141_length_93941_cov_24.0998_fragment_1 IjazUZ_healthy_NODE_1107_length_6122_ID_51110 7.376273606604353
GeversD_CD_NODE_752_length_17938_cov_10.0942 IjazUZ_healthy_NODE_1107_length_6122_ID_51110 10.219717085030332
IjazUZ_healthy_NODE_124_length_31488_ID_13086 IjazUZ_healthy_NODE_1107_length_6122_ID_51110 8.848588832771135
IjazUZ_healthy_NODE_1336_length_6024_ID_103792 IjazUZ_healthy_NODE_1107_length_6122_ID_51110 8.30053091248038
GeversD_CD_NODE_1889_length_19087_cov_28.0414 IjazUZ_healthy_NODE_1108_length_8512_ID_69758 3.01568714842917
GeversD_CD_NODE_3790_length_8738_cov_4.68571 IjazUZ_healthy_NODE_1108_length_8512_ID_69758 1.1019471109852796
GeversD_CD_NODE_808_length_41700_cov_16.7036 IjazUZ_healthy_NODE_1108_length_8512_ID_69758 1.6464675258912278
GeversD_healthy_NODE_523_length_36298_cov_45.3081 IjazUZ_healthy_NODE_1108_length_8512_ID_69758 1.7179907508590828
IjazUZ_CD_NODE_2629_length_5647_ID_23987 IjazUZ_healthy_NODE_1108_length_8512_ID_69758 2.1428452223027863
IjazUZ_healthy_NODE_63_length_56183_ID_54783 IjazUZ_healthy_NODE_1108_length_8512_ID_69758 1.0583434644277494
IjazUZ_healthy_NODE_847_length_13844_ID_100931 IjazUZ_healthy_NODE_1108_length_8512_ID_69758 2.7980216797553465
GeversD_CD_NODE_1108_length_32581_cov_10.3416 IjazUZ_healthy_NODE_1110_length_12058_ID_84852 28.90600070012505
GeversD_CD_NODE_1320_length_15216_cov_14.6587 IjazUZ_healthy_NODE_1110_length_12058_ID_84852 17.53604512110057
GeversD_CD_NODE_1348_length_26747_cov_6.70328 IjazUZ_healthy_NODE_1110_length_12058_ID_84852 35.72705221417357
GeversD_CD_NODE_144_length_115189_cov_16.6593_fragment_1 IjazUZ_healthy_NODE_1110_length_12058_ID_84852 29.233319588145534
GeversD_CD_NODE_144_length_76484_cov_36.2989_fragment_1 IjazUZ_healthy_NODE_1110_length_12058_ID_84852 20.739472498067
GeversD_CD_NODE_1573_length_24268_cov_54.5981 IjazUZ_healthy_NODE_1110_length_12058_ID_84852 29.0302726262522
GeversD_CD_NODE_157_length_61761_cov_12.9628 IjazUZ_healthy_NODE_1110_length_12058_ID_84852 31.14861043705993
GeversD_CD_NODE_1650_length_6832_cov_3.99056 IjazUZ_healthy_NODE_1110_length_12058_ID_84852 14.860381765964096
GeversD_CD_NODE_167_length_58460_cov_8.7617_fragment_1 IjazUZ_healthy_NODE_1110_length_12058_ID_84852 40.289693946843684
GeversD_CD_NODE_175_length_73954_cov_15.2841_fragment_1 IjazUZ_healthy_NODE_1110_length_12058_ID_84852 38.476873156632244
GeversD_CD_NODE_195_length_84668_cov_8.5223 IjazUZ_healthy_NODE_1110_length_12058_ID_84852 25.85636301535255
GeversD_CD_NODE_207_length_76789_cov_9.82971_fragment_1 IjazUZ_healthy_NODE_1110_length_12058_ID_84852 14.914008453853366
GeversD_CD_NODE_2085_length_14024_cov_9.10745 IjazUZ_healthy_NODE_1110_length_12058_ID_84852 14.144554752993887
GeversD_CD_NODE_2197_length_17850_cov_5.80427 IjazUZ_healthy_NODE_1110_length_12058_ID_84852 34.60399768680617
GeversD_CD_NODE_225_length_63965_cov_24.9134 IjazUZ_healthy_NODE_1110_length_12058_ID_84852 24.004204737231856
GeversD_CD_NODE_227_length_77328_cov_15.034_fragment_1 IjazUZ_healthy_NODE_1110_length_12058_ID_84852 24.436765238469317
GeversD_CD_NODE_242_length_93423_cov_12.0489 IjazUZ_healthy_NODE_1110_length_12058_ID_84852 21.13195371829782
GeversD_CD_NODE_249_length_79606_cov_10.4917 IjazUZ_healthy_NODE_1110_length_12058_ID_84852 26.397530253330565
GeversD_CD_NODE_25_length_164267_cov_10.7826_fragment_1 IjazUZ_healthy_NODE_1110_length_12058_ID_84852 2.517471856814068
GeversD_CD_NODE_275_length_66210_cov_15.4042 IjazUZ_healthy_NODE_1110_length_12058_ID_84852 24.247297684424424
GeversD_CD_NODE_2863_length_9841_cov_8.42264 IjazUZ_healthy_NODE_1110_length_12058_ID_84852 17.903940481731418
GeversD_CD_NODE_288_length_51099_cov_14.1102 IjazUZ_healthy_NODE_1110_length_12058_ID_84852 36.254725124217316
GeversD_CD_NODE_292_length_63896_cov_8.56805 IjazUZ_healthy_NODE_1110_length_12058_ID_84852 28.549303737266023
GeversD_CD_NODE_3127_length_7254_cov_4.24837 IjazUZ_healthy_NODE_1110_length_12058_ID_84852 22.346864218623203
GeversD_CD_NODE_350_length_31641_cov_7.7649 IjazUZ_healthy_NODE_1110_length_12058_ID_84852 37.77404079334285
GeversD_CD_NODE_409_length_61756_cov_17.0174_fragment_1 IjazUZ_healthy_NODE_1110_length_12058_ID_84852 38.694893757208156
GeversD_CD_NODE_412_length_59603_cov_53.9079 IjazUZ_healthy_NODE_1110_length_12058_ID_84852 18.7408396215932
GeversD_CD_NODE_4449_length_8754_cov_4.58352 IjazUZ_healthy_NODE_1110_length_12058_ID_84852 26.59135433769646
GeversD_CD_NODE_481_length_17003_cov_18.8484 IjazUZ_healthy_NODE_1110_length_12058_ID_84852 6.288127626909513
GeversD_CD_NODE_481_length_36543_cov_8.92595 IjazUZ_healthy_NODE_1110_length_12058_ID_84852 22.68575974031469
GeversD_CD_NODE_48_length_116228_cov_11.1825_fragment_2 IjazUZ_healthy_NODE_1110_length_12058_ID_84852 16.621645435415626
GeversD_CD_NODE_58_length_115258_cov_8.39162_fragment_1 IjazUZ_healthy_NODE_1110_length_12058_ID_84852 40.73866295765022
GeversD_CD_NODE_606_length_38214_cov_9.51985 IjazUZ_healthy_NODE_1110_length_12058_ID_84852 21.721414690006426
GeversD_CD_NODE_60_length_128732_cov_49.2452_fragment_1 IjazUZ_healthy_NODE_1110_length_12058_ID_84852 30.632020349281753
GeversD_CD_NODE_6649_length_6882_cov_4.44969 IjazUZ_healthy_NODE_1110_length_12058_ID_84852 19.360062248856057
GeversD_CD_NODE_707_length_25581_cov_7.69325 IjazUZ_healthy_NODE_1110_length_12058_ID_84852 3.3146127471411555
GeversD_CD_NODE_74_length_156036_cov_11.4075_fragment_1 IjazUZ_healthy_NODE_1110_length_12058_ID_84852 24.905360025058393
GeversD_CD_NODE_783_length_35511_cov_42.8669 IjazUZ_healthy_NODE_1110_length_12058_ID_84852 22.425671284507555
GeversD_CD_NODE_79_length_101073_cov_10.1506_fragment_2 IjazUZ_healthy_NODE_1110_length_12058_ID_84852 18.682906533207365
GeversD_CD_NODE_843_length_8984_cov_5.12431 IjazUZ_healthy_NODE_1110_length_12058_ID_84852 22.948850014349446
GeversD_CD_NODE_870_length_35300_cov_17.9937 IjazUZ_healthy_NODE_1110_length_12058_ID_84852 32.20696436829038
GeversD_CD_NODE_895_length_35433_cov_12.0562 IjazUZ_healthy_NODE_1110_length_12058_ID_84852 25.691969267285025
GeversD_CD_NODE_930_length_34391_cov_17.1233 IjazUZ_healthy_NODE_1110_length_12058_ID_84852 23.406345094174974
GeversD_CD_NODE_931_length_37790_cov_11.5402 IjazUZ_healthy_NODE_1110_length_12058_ID_84852 28.494442656935156
GeversD_healthy_NODE_1719_length_15652_cov_29.9002 IjazUZ_healthy_NODE_1110_length_12058_ID_84852 3.8364733073399337
GeversD_healthy_NODE_236_length_64385_cov_104.568 IjazUZ_healthy_NODE_1110_length_12058_ID_84852 19.104074072508944
GeversD_healthy_NODE_2541_length_10661_cov_6.54875 IjazUZ_healthy_NODE_1110_length_12058_ID_84852 42.713080034422845
GeversD_healthy_NODE_596_length_37394_cov_26.5815 IjazUZ_healthy_NODE_1110_length_12058_ID_84852 17.30774773565307
IjazUZ_CD_NODE_1184_length_7295_ID_26178 IjazUZ_healthy_NODE_1110_length_12058_ID_84852 12.936749768501429
IjazUZ_CD_NODE_200_length_54043_ID_7190_fragment_1 IjazUZ_healthy_NODE_1110_length_12058_ID_84852 40.72313751692894
IjazUZ_CD_NODE_301_length_25209_ID_19836 IjazUZ_healthy_NODE_1110_length_12058_ID_84852 41.4488491606816
IjazUZ_CD_NODE_63_length_35345_ID_41947 IjazUZ_healthy_NODE_1110_length_12058_ID_84852 43.9090404554938
IjazUZ_CD_NODE_72_length_93116_ID_22255_fragment_2 IjazUZ_healthy_NODE_1110_length_12058_ID_84852 13.706676471886983
IjazUZ_CD_NODE_754_length_10635_ID_26304 IjazUZ_healthy_NODE_1110_length_12058_ID_84852 25.95459885883541
IjazUZ_CD_NODE_873_length_11181_ID_5138 IjazUZ_healthy_NODE_1110_length_12058_ID_84852 25.410597434460982
IjazUZ_CD_NODE_960_length_8811_ID_23615 IjazUZ_healthy_NODE_1110_length_12058_ID_84852 6.429357542027941
IjazUZ_healthy_NODE_1049_length_9835_ID_106365 IjazUZ_healthy_NODE_1110_length_12058_ID_84852 25.410597434460982
IjazUZ_healthy_NODE_1642_length_8471_ID_73065 IjazUZ_healthy_NODE_1110_length_12058_ID_84852 4.84516838311171
IjazUZ_healthy_NODE_1727_length_9084_ID_3984 IjazUZ_healthy_NODE_1110_length_12058_ID_84852 3.431015726248684
IjazUZ_healthy_NODE_1747_length_8187_ID_67110 IjazUZ_healthy_NODE_1110_length_12058_ID_84852 12.936749768501429
IjazUZ_healthy_NODE_1820_length_8773_ID_1893 IjazUZ_healthy_NODE_1110_length_12058_ID_84852 18.795872239024572
IjazUZ_healthy_NODE_2082_length_7320_ID_70415 IjazUZ_healthy_NODE_1110_length_12058_ID_84852 5.146095795915014
GeversD_CD_NODE_1116_length_30698_cov_7.67386_fragment_1 IjazUZ_healthy_NODE_1110_length_12717_ID_22409 33.55123124008891
GeversD_CD_NODE_3278_length_9366_cov_45.1569 IjazUZ_healthy_NODE_1110_length_12717_ID_22409 25.29314336029831
GeversD_CD_NODE_89_length_98170_cov_8.74922_fragment_1 IjazUZ_healthy_NODE_1110_length_12717_ID_22409 23.57720596720099
IjazUZ_healthy_NODE_122_length_36349_ID_88889_fragment_1 IjazUZ_healthy_NODE_1110_length_12717_ID_22409 16.12845894660404
IjazUZ_healthy_NODE_1305_length_7662_ID_31863 IjazUZ_healthy_NODE_1110_length_12717_ID_22409 1.542227270777631
IjazUZ_healthy_NODE_1396_length_5893_ID_31393 IjazUZ_healthy_NODE_1110_length_12717_ID_22409 5.335152021337083
IjazUZ_healthy_NODE_1879_length_5893_ID_46784 IjazUZ_healthy_NODE_1110_length_12717_ID_22409 10.709849109727621
IjazUZ_healthy_NODE_2689_length_6176_ID_99962 IjazUZ_healthy_NODE_1110_length_12717_ID_22409 14.540724394580458
IjazUZ_healthy_NODE_639_length_14221_ID_4225 IjazUZ_healthy_NODE_1110_length_12717_ID_22409 22.67011290238258
IjazUZ_healthy_NODE_967_length_13940_ID_87300 IjazUZ_healthy_NODE_1110_length_12717_ID_22409 22.948850014349446
IjazUZ_CD_NODE_35_length_124090_ID_2578_fragment_2 IjazUZ_healthy_NODE_1110_length_6120_ID_72763 2.0113377233011223
IjazUZ_healthy_NODE_271_length_32908_ID_40831_fragment_1 IjazUZ_healthy_NODE_1110_length_6120_ID_72763 1.8974287172489417
GeversD_CD_NODE_251_length_85669_cov_7.26652_fragment_1 IjazUZ_healthy_NODE_1117_length_11981_ID_27288 4.642185562079077
GeversD_CD_NODE_795_length_38046_cov_6.9085 IjazUZ_healthy_NODE_1117_length_11981_ID_27288 4.642185562079077
IjazUZ_healthy_NODE_1811_length_8817_ID_19581 IjazUZ_healthy_NODE_1117_length_11981_ID_27288 2.1428452223027863
IjazUZ_healthy_NODE_3584_length_5595_ID_92893 IjazUZ_healthy_NODE_1117_length_11981_ID_27288 2.8416503715119754
GeversD_CD_NODE_6344_length_7200_cov_14.5163 IjazUZ_healthy_NODE_1129_length_9371_ID_37716 33.05182250324404
GeversD_CD_NODE_1014_length_8407_cov_5.10668 IjazUZ_healthy_NODE_112_length_53465_ID_96629 27.32653272416392
GeversD_CD_NODE_1077_length_29402_cov_9.85743 IjazUZ_healthy_NODE_112_length_53465_ID_96629 1.0899032700438918
GeversD_CD_NODE_1083_length_21791_cov_6.33557 IjazUZ_healthy_NODE_112_length_53465_ID_96629 1.8772248927207817
GeversD_CD_NODE_1147_length_15372_cov_6.11386 IjazUZ_healthy_NODE_112_length_53465_ID_96629 2.5898082087155734
GeversD_CD_NODE_1187_length_14757_cov_6.5049 IjazUZ_healthy_NODE_112_length_53465_ID_96629 28.170947618138698
GeversD_CD_NODE_1287_length_27724_cov_7.07926 IjazUZ_healthy_NODE_112_length_53465_ID_96629 1.2774482637497568
GeversD_CD_NODE_1323_length_32382_cov_74.7748 IjazUZ_healthy_NODE_112_length_53465_ID_96629 38.60754913609419
GeversD_CD_NODE_1352_length_23613_cov_40.7915 IjazUZ_healthy_NODE_112_length_53465_ID_96629 3.6304717792726455
GeversD_CD_NODE_1361_length_13058_cov_7.50688 IjazUZ_healthy_NODE_112_length_53465_ID_96629 21.407510256450063
GeversD_CD_NODE_1371_length_21549_cov_11.0463 IjazUZ_healthy_NODE_112_length_53465_ID_96629 32.87837839372285
GeversD_CD_NODE_1493_length_25617_cov_59.1084 IjazUZ_healthy_NODE_112_length_53465_ID_96629 42.44002457168687
GeversD_CD_NODE_1515_length_21713_cov_8.74411 IjazUZ_healthy_NODE_112_length_53465_ID_96629 26.04697690152041
GeversD_CD_NODE_153_length_75792_cov_138.064 IjazUZ_healthy_NODE_112_length_53465_ID_96629 43.38661309989226
GeversD_CD_NODE_172_length_103403_cov_35.7624_fragment_1 IjazUZ_healthy_NODE_112_length_53465_ID_96629 4.683410295533972
GeversD_CD_NODE_182_length_39587_cov_22.9976 IjazUZ_healthy_NODE_112_length_53465_ID_96629 130.52788075377825
GeversD_CD_NODE_1883_length_17973_cov_41.9355 IjazUZ_healthy_NODE_112_length_53465_ID_96629 4.2220431295333425
GeversD_CD_NODE_2125_length_18547_cov_5.85296 IjazUZ_healthy_NODE_112_length_53465_ID_96629 41.919665661605464
GeversD_CD_NODE_2808_length_5572_cov_9.83089 IjazUZ_healthy_NODE_112_length_53465_ID_96629 20.83526284930284
GeversD_CD_NODE_299_length_77751_cov_28.7847_fragment_2 IjazUZ_healthy_NODE_112_length_53465_ID_96629 33.22994948872625
GeversD_CD_NODE_306_length_19477_cov_4.80136 IjazUZ_healthy_NODE_112_length_53465_ID_96629 13.72772512200056
GeversD_CD_NODE_314_length_25927_cov_4.94249 IjazUZ_healthy_NODE_112_length_53465_ID_96629 17.085570509325628
GeversD_CD_NODE_316_length_28489_cov_22.4351_fragment_1 IjazUZ_healthy_NODE_112_length_53465_ID_96629 3.876945674981262
GeversD_CD_NODE_326_length_36125_cov_9.01863 IjazUZ_healthy_NODE_112_length_53465_ID_96629 122.76088818674252
GeversD_CD_NODE_356_length_16484_cov_4.99507 IjazUZ_healthy_NODE_112_length_53465_ID_96629 22.237955115832396
GeversD_CD_NODE_3582_length_6404_cov_5.15215 IjazUZ_healthy_NODE_112_length_53465_ID_96629 7.2526862056061665
GeversD_CD_NODE_367_length_45918_cov_16.2892 IjazUZ_healthy_NODE_112_length_53465_ID_96629 2.090176435801868
GeversD_CD_NODE_3858_length_6987_cov_56.545 IjazUZ_healthy_NODE_112_length_53465_ID_96629 11.38751539629871
GeversD_CD_NODE_404_length_43234_cov_63.1691 IjazUZ_healthy_NODE_112_length_53465_ID_96629 157.21162882415743
GeversD_CD_NODE_408_length_70908_cov_19.885_fragment_1 IjazUZ_healthy_NODE_112_length_53465_ID_96629 59.599387213139174
GeversD_CD_NODE_4460_length_7804_cov_7.4238 IjazUZ_healthy_NODE_112_length_53465_ID_96629 23.245404604147332
GeversD_CD_NODE_466_length_47322_cov_51.5627 IjazUZ_healthy_NODE_112_length_53465_ID_96629 35.572988975600374
GeversD_CD_NODE_4709_length_6964_cov_127.563 IjazUZ_healthy_NODE_112_length_53465_ID_96629 25.3898066652759
GeversD_CD_NODE_474_length_60043_cov_86.5958_fragment_1 IjazUZ_healthy_NODE_112_length_53465_ID_96629 23.011178448173855
GeversD_CD_NODE_500_length_30593_cov_6.74884 IjazUZ_healthy_NODE_112_length_53465_ID_96629 112.01613929519219
GeversD_CD_NODE_521_length_53600_cov_13.3864 IjazUZ_healthy_NODE_112_length_53465_ID_96629 40.8159111788779
GeversD_CD_NODE_52_length_155608_cov_16.9718_fragment_3 IjazUZ_healthy_NODE_112_length_53465_ID_96629 4.335405302179214
GeversD_CD_NODE_53_length_154710_cov_19.272_fragment_1 IjazUZ_healthy_NODE_112_length_53465_ID_96629 33.713809727165305
GeversD_CD_NODE_559_length_44244_cov_40.2978 IjazUZ_healthy_NODE_112_length_53465_ID_96629 8.721309526174881
GeversD_CD_NODE_568_length_23117_cov_14.8896 IjazUZ_healthy_NODE_112_length_53465_ID_96629 44.69190049464947
GeversD_CD_NODE_598_length_48599_cov_20.2518_fragment_1 IjazUZ_healthy_NODE_112_length_53465_ID_96629 2.1883990434596265
GeversD_CD_NODE_605_length_14850_cov_4.89719 IjazUZ_healthy_NODE_112_length_53465_ID_96629 52.33365243503165
GeversD_CD_NODE_643_length_36918_cov_7.3337 IjazUZ_healthy_NODE_112_length_53465_ID_96629 118.09882008830563
GeversD_CD_NODE_675_length_42697_cov_27.1772 IjazUZ_healthy_NODE_112_length_53465_ID_96629 152.85967467810033
GeversD_CD_NODE_715_length_11514_cov_3.90051 IjazUZ_healthy_NODE_112_length_53465_ID_96629 37.91574176019456
GeversD_CD_NODE_72_length_128903_cov_18.3364_fragment_1 IjazUZ_healthy_NODE_112_length_53465_ID_96629 1.1506005330081548
GeversD_CD_NODE_733_length_46570_cov_104.19 IjazUZ_healthy_NODE_112_length_53465_ID_96629 170.47297967177175
GeversD_CD_NODE_766_length_39875_cov_52.3148 IjazUZ_healthy_NODE_112_length_53465_ID_96629 20.244612957948792
GeversD_CD_NODE_776_length_23320_cov_17.1208 IjazUZ_healthy_NODE_112_length_53465_ID_96629 1.483114562150651
GeversD_CD_NODE_801_length_9672_cov_14.1038 IjazUZ_healthy_NODE_112_length_53465_ID_96629 6.61039604963369
GeversD_CD_NODE_806_length_28809_cov_38.6333 IjazUZ_healthy_NODE_112_length_53465_ID_96629 1.5563283137389865
GeversD_healthy_NODE_1113_length_11388_cov_20.2261 IjazUZ_healthy_NODE_112_length_53465_ID_96629 3.4753521293216325
GeversD_healthy_NODE_122_length_52972_cov_6.96264 IjazUZ_healthy_NODE_112_length_53465_ID_96629 171.55664342268295
GeversD_healthy_NODE_1372_length_19166_cov_8.0326_fragment_1 IjazUZ_healthy_NODE_112_length_53465_ID_96629 3.299833526258225
GeversD_healthy_NODE_348_length_55225_cov_10.8666 IjazUZ_healthy_NODE_112_length_53465_ID_96629 170.1364266304179
GeversD_healthy_NODE_379_length_52863_cov_7.141_fragment_1 IjazUZ_healthy_NODE_112_length_53465_ID_96629 27.324563223095787
GeversD_healthy_NODE_672_length_18549_cov_4.88802 IjazUZ_healthy_NODE_112_length_53465_ID_96629 35.250052169696175
IjazUZ_healthy_NODE_406_length_19315_ID_3156 IjazUZ_healthy_NODE_112_length_53465_ID_96629 2.360880301774503
IjazUZ_healthy_NODE_603_length_8256_ID_22572 IjazUZ_healthy_NODE_112_length_53465_ID_96629 1.6576097038556545
IjazUZ_healthy_NODE_98_length_39473_ID_71562_fragment_1 IjazUZ_healthy_NODE_112_length_53465_ID_96629 2.472281484650998
GeversD_CD_NODE_805_length_37068_cov_76.8069 IjazUZ_healthy_NODE_1131_length_5441_ID_60878 1.6461078413804104
IjazUZ_CD_NODE_190_length_36903_ID_22113_fragment_1 IjazUZ_healthy_NODE_1136_length_9327_ID_95631 22.429478413330262
IjazUZ_healthy_NODE_718_length_8208_ID_52332 IjazUZ_healthy_NODE_1136_length_9327_ID_95631 4.786836060199328
IjazUZ_healthy_NODE_744_length_17288_ID_90840 IjazUZ_healthy_NODE_1136_length_9327_ID_95631 3.3801128487096
GeversD_CD_NODE_1082_length_33368_cov_11.2578 IjazUZ_healthy_NODE_1138_length_12511_ID_121575 10.088071657891884
GeversD_CD_NODE_115_length_121277_cov_63.2809_fragment_1 IjazUZ_healthy_NODE_1138_length_12511_ID_121575 45.026674277222014
GeversD_CD_NODE_1363_length_12727_cov_4.81321 IjazUZ_healthy_NODE_1138_length_12511_ID_121575 41.949966785349226
GeversD_CD_NODE_19_length_221953_cov_17.3311_fragment_2 IjazUZ_healthy_NODE_1138_length_12511_ID_121575 6.953182168679482
GeversD_CD_NODE_2011_length_14622_cov_7.72218 IjazUZ_healthy_NODE_1138_length_12511_ID_121575 45.72956240140375
GeversD_CD_NODE_21_length_240554_cov_123.052_fragment_1 IjazUZ_healthy_NODE_1138_length_12511_ID_121575 40.8465641341963
GeversD_CD_NODE_2823_length_11834_cov_8.62501 IjazUZ_healthy_NODE_1138_length_12511_ID_121575 41.949966785349226
GeversD_CD_NODE_412_length_43168_cov_17.7392 IjazUZ_healthy_NODE_1138_length_12511_ID_121575 38.04289353258744
GeversD_CD_NODE_896_length_40646_cov_189.894 IjazUZ_healthy_NODE_1138_length_12511_ID_121575 45.63925035258757
GeversD_CD_NODE_997_length_35952_cov_42.217 IjazUZ_healthy_NODE_1138_length_12511_ID_121575 28.131651733281096
IjazUZ_healthy_NODE_3207_length_5880_ID_103812 IjazUZ_healthy_NODE_1138_length_12511_ID_121575 7.443263567058854
GeversD_CD_NODE_1090_length_8296_cov_4.58549 IjazUZ_healthy_NODE_113_length_46442_ID_19661 7.688379364815606
GeversD_CD_NODE_1315_length_23696_cov_47.1992 IjazUZ_healthy_NODE_113_length_46442_ID_19661 17.4218611480701
GeversD_CD_NODE_13_length_303002_cov_86.2115_fragment_5 IjazUZ_healthy_NODE_113_length_46442_ID_19661 71.20691154874882
GeversD_CD_NODE_1475_length_19678_cov_9.03307 IjazUZ_healthy_NODE_113_length_46442_ID_19661 9.907843560738115
GeversD_CD_NODE_1653_length_17988_cov_57.044 IjazUZ_healthy_NODE_113_length_46442_ID_19661 52.130579835000475
GeversD_CD_NODE_179_length_101665_cov_14.0609_fragment_1 IjazUZ_healthy_NODE_113_length_46442_ID_19661 11.992776313914653
GeversD_CD_NODE_1899_length_20387_cov_212.755 IjazUZ_healthy_NODE_113_length_46442_ID_19661 1.116241070108523
GeversD_CD_NODE_2048_length_9081_cov_4.84024 IjazUZ_healthy_NODE_113_length_46442_ID_19661 19.17571758982079
GeversD_CD_NODE_2280_length_14628_cov_5.42325 IjazUZ_healthy_NODE_113_length_46442_ID_19661 25.438729379093914
GeversD_CD_NODE_2707_length_16607_cov_7.90823 IjazUZ_healthy_NODE_113_length_46442_ID_19661 19.6081406800715
GeversD_CD_NODE_2806_length_10089_cov_20.8641 IjazUZ_healthy_NODE_113_length_46442_ID_19661 19.17571758982079
GeversD_CD_NODE_295_length_64538_cov_7.29481_fragment_1 IjazUZ_healthy_NODE_113_length_46442_ID_19661 11.767872898572705
GeversD_CD_NODE_3079_length_6332_cov_3.72551 IjazUZ_healthy_NODE_113_length_46442_ID_19661 7.119352256375184
GeversD_CD_NODE_345_length_40924_cov_14.7031 IjazUZ_healthy_NODE_113_length_46442_ID_19661 9.499300046457428
GeversD_CD_NODE_3694_length_9834_cov_5.51641 IjazUZ_healthy_NODE_113_length_46442_ID_19661 15.906751444002278
GeversD_CD_NODE_4207_length_6338_cov_3.32978 IjazUZ_healthy_NODE_113_length_46442_ID_19661 21.133509393971494
GeversD_CD_NODE_43_length_184083_cov_32.1985_fragment_1 IjazUZ_healthy_NODE_113_length_46442_ID_19661 14.387265706085994
GeversD_CD_NODE_451_length_57769_cov_9.68635 IjazUZ_healthy_NODE_113_length_46442_ID_19661 10.601017945960578
GeversD_CD_NODE_486_length_59310_cov_8.32701_fragment_1 IjazUZ_healthy_NODE_113_length_46442_ID_19661 21.146815031987742
GeversD_CD_NODE_492_length_26131_cov_8.0568 IjazUZ_healthy_NODE_113_length_46442_ID_19661 20.897045672784373
GeversD_CD_NODE_5367_length_6644_cov_54.4907 IjazUZ_healthy_NODE_113_length_46442_ID_19661 5.316592874606001
GeversD_CD_NODE_558_length_22245_cov_21.9309 IjazUZ_healthy_NODE_113_length_46442_ID_19661 17.4218611480701
GeversD_CD_NODE_689_length_43409_cov_17.2165_fragment_2 IjazUZ_healthy_NODE_113_length_46442_ID_19661 16.631642377590353
GeversD_CD_NODE_68_length_93916_cov_6.9818_fragment_1 IjazUZ_healthy_NODE_113_length_46442_ID_19661 14.595171765763165
GeversD_CD_NODE_723_length_41966_cov_20.8001 IjazUZ_healthy_NODE_113_length_46442_ID_19661 18.033765829145025
GeversD_CD_NODE_757_length_48433_cov_12.3695 IjazUZ_healthy_NODE_113_length_46442_ID_19661 16.0107448899629
GeversD_CD_NODE_884_length_23118_cov_5.66249 IjazUZ_healthy_NODE_113_length_46442_ID_19661 14.70504442979524
GeversD_healthy_NODE_1889_length_14422_cov_8.7685 IjazUZ_healthy_NODE_113_length_46442_ID_19661 6.451617768501145
GeversD_healthy_NODE_293_length_56429_cov_11.9158_fragment_1 IjazUZ_healthy_NODE_113_length_46442_ID_19661 20.428948287375167
GeversD_healthy_NODE_482_length_25355_cov_11.6334 IjazUZ_healthy_NODE_113_length_46442_ID_19661 22.17271252343925
GeversD_healthy_NODE_625_length_30666_cov_9.39567_fragment_1 IjazUZ_healthy_NODE_113_length_46442_ID_19661 18.759531171830815
IjazUZ_CD_NODE_115_length_19613_ID_39984 IjazUZ_healthy_NODE_113_length_46442_ID_19661 24.119994224868414
IjazUZ_CD_NODE_129_length_71775_ID_884_fragment_1 IjazUZ_healthy_NODE_113_length_46442_ID_19661 17.93725605756969
IjazUZ_CD_NODE_2750_length_5439_ID_16155 IjazUZ_healthy_NODE_113_length_46442_ID_19661 10.062510102575146
IjazUZ_CD_NODE_300_length_36376_ID_27297 IjazUZ_healthy_NODE_113_length_46442_ID_19661 14.81266605560355
IjazUZ_CD_NODE_497_length_10362_ID_26047 IjazUZ_healthy_NODE_113_length_46442_ID_19661 19.17571758982079
IjazUZ_CD_NODE_675_length_12555_ID_1772 IjazUZ_healthy_NODE_113_length_46442_ID_19661 20.27632417624016
IjazUZ_CD_NODE_75_length_111010_ID_8133_fragment_1 IjazUZ_healthy_NODE_113_length_46442_ID_19661 19.860458488390965
IjazUZ_healthy_NODE_1257_length_5068_ID_50161 IjazUZ_healthy_NODE_113_length_46442_ID_19661 10.350900827313403
IjazUZ_healthy_NODE_130_length_33381_ID_41649 IjazUZ_healthy_NODE_113_length_46442_ID_19661 1.1534332576497492
IjazUZ_healthy_NODE_141_length_35261_ID_2732 IjazUZ_healthy_NODE_113_length_46442_ID_19661 101.79965289376187
IjazUZ_healthy_NODE_14_length_107355_ID_7555_fragment_3 IjazUZ_healthy_NODE_113_length_46442_ID_19661 108.30208384360759
IjazUZ_healthy_NODE_1899_length_7750_ID_52478 IjazUZ_healthy_NODE_113_length_46442_ID_19661 2.38916435489094
IjazUZ_healthy_NODE_249_length_34966_ID_3099 IjazUZ_healthy_NODE_113_length_46442_ID_19661 30.58762539340892
IjazUZ_healthy_NODE_2679_length_6969_ID_72968 IjazUZ_healthy_NODE_113_length_46442_ID_19661 7.387773469295394
IjazUZ_healthy_NODE_39_length_57295_ID_44019_fragment_1 IjazUZ_healthy_NODE_113_length_46442_ID_19661 14.091639267227546
IjazUZ_healthy_NODE_402_length_11601_ID_38962 IjazUZ_healthy_NODE_113_length_46442_ID_19661 3.7796202307487734
IjazUZ_healthy_NODE_782_length_13474_ID_59369 IjazUZ_healthy_NODE_113_length_46442_ID_19661 26.70077087923228
GeversD_CD_NODE_1883_length_9938_cov_5.19427 IjazUZ_healthy_NODE_1144_length_6850_ID_100920 9.739903920810239
GeversD_CD_NODE_4019_length_7617_cov_9.83933 IjazUZ_healthy_NODE_1144_length_6850_ID_100920 9.295013145984512
GeversD_CD_NODE_4710_length_6471_cov_98.7209 IjazUZ_healthy_NODE_1144_length_6850_ID_100920 10.003122457857692
GeversD_CD_NODE_531_length_56087_cov_112.075 IjazUZ_healthy_NODE_1144_length_6850_ID_100920 6.0793574374653305
GeversD_CD_NODE_832_length_16760_cov_6.15492 IjazUZ_healthy_NODE_1144_length_6850_ID_100920 1.1059196740792396
GeversD_CD_NODE_8479_length_5418_cov_82.8012 IjazUZ_healthy_NODE_1144_length_6850_ID_100920 10.003122457857692
GeversD_CD_NODE_964_length_6392_cov_5.07133 IjazUZ_healthy_NODE_1144_length_6850_ID_100920 10.003122457857692
GeversD_healthy_NODE_2833_length_9587_cov_7.14089 IjazUZ_healthy_NODE_1144_length_6850_ID_100920 22.959564190363153
IjazUZ_healthy_NODE_1420_length_7222_ID_51504 IjazUZ_healthy_NODE_1144_length_6850_ID_100920 5.636108745993696
IjazUZ_healthy_NODE_1545_length_5416_ID_17595 IjazUZ_healthy_NODE_1144_length_6850_ID_100920 10.003122457857692
GeversD_CD_NODE_1268_length_11860_cov_6.31766 IjazUZ_healthy_NODE_1144_length_8352_ID_44434 1.1906223428439882
GeversD_CD_NODE_1492_length_29293_cov_4.55845 IjazUZ_healthy_NODE_1144_length_8352_ID_44434 5.8778576189751695
GeversD_CD_NODE_2496_length_6599_cov_10.7986 IjazUZ_healthy_NODE_1144_length_8352_ID_44434 1.8053587992900946
GeversD_CD_NODE_2562_length_7965_cov_4.711 IjazUZ_healthy_NODE_1144_length_8352_ID_44434 1.6804681469041087
GeversD_CD_NODE_4887_length_6525_cov_6.22643 IjazUZ_healthy_NODE_1144_length_8352_ID_44434 1.9436134137668448
GeversD_healthy_NODE_4_length_462106_cov_19.471_fragment_2 IjazUZ_healthy_NODE_1144_length_8352_ID_44434 2.493087061862721
IjazUZ_CD_NODE_225_length_26462_ID_33511 IjazUZ_healthy_NODE_1144_length_8352_ID_44434 8.640627084905052
IjazUZ_CD_NODE_917_length_10400_ID_10673 IjazUZ_healthy_NODE_1144_length_8352_ID_44434 1.3650236864548946
IjazUZ_healthy_NODE_397_length_25214_ID_85793_fragment_1 IjazUZ_healthy_NODE_1144_length_8352_ID_44434 27.7852239521335
IjazUZ_healthy_NODE_872_length_13580_ID_105139 IjazUZ_healthy_NODE_1144_length_8352_ID_44434 1.3650236864548946
GeversD_CD_NODE_102_length_91120_cov_7.60816_fragment_1 IjazUZ_healthy_NODE_1145_length_6952_ID_49203 8.818536606731147
GeversD_CD_NODE_1249_length_31016_cov_20.3868 IjazUZ_healthy_NODE_1145_length_6952_ID_49203 2.8060826204226137
GeversD_CD_NODE_787_length_34820_cov_12.4173 IjazUZ_healthy_NODE_1145_length_6952_ID_49203 8.757870188146427
GeversD_healthy_NODE_1083_length_23449_cov_35.4298 IjazUZ_healthy_NODE_1145_length_6952_ID_49203 24.934126602294185
IjazUZ_healthy_NODE_266_length_27194_ID_66493 IjazUZ_healthy_NODE_1145_length_6952_ID_49203 6.240949743467342
IjazUZ_healthy_NODE_528_length_20593_ID_62403 IjazUZ_healthy_NODE_1145_length_6952_ID_49203 6.448218829816287
IjazUZ_healthy_NODE_566_length_8772_ID_24983 IjazUZ_healthy_NODE_1145_length_6952_ID_49203 1.3650236864548946
GeversD_CD_NODE_1096_length_37769_cov_12.2932 IjazUZ_healthy_NODE_114_length_34130_ID_32105 6.033202083410273
GeversD_CD_NODE_1135_length_8038_cov_5.50495 IjazUZ_healthy_NODE_114_length_34130_ID_32105 1.667977980187504
GeversD_CD_NODE_238_length_43434_cov_8.08548_fragment_1 IjazUZ_healthy_NODE_114_length_34130_ID_32105 2.276715883620917
GeversD_CD_NODE_308_length_42907_cov_13.2601 IjazUZ_healthy_NODE_114_length_34130_ID_32105 1.4824672829758816
GeversD_CD_NODE_3751_length_11850_cov_27.2841 IjazUZ_healthy_NODE_114_length_34130_ID_32105 1.2440159527682892
GeversD_CD_NODE_3923_length_11294_cov_3.62212 IjazUZ_healthy_NODE_114_length_34130_ID_32105 1.551787508633157
GeversD_CD_NODE_438_length_50309_cov_15.0062_fragment_1 IjazUZ_healthy_NODE_114_length_34130_ID_32105 1.1385004793184708
GeversD_CD_NODE_439_length_40750_cov_13.545 IjazUZ_healthy_NODE_114_length_34130_ID_32105 3.4761745198749265
GeversD_CD_NODE_5273_length_6399_cov_5.80643 IjazUZ_healthy_NODE_114_length_34130_ID_32105 1.9269850835552527
GeversD_CD_NODE_584_length_44967_cov_37.2034 IjazUZ_healthy_NODE_114_length_34130_ID_32105 5.566438745291552
GeversD_CD_NODE_6246_length_5689_cov_4.00532 IjazUZ_healthy_NODE_114_length_34130_ID_32105 2.2321837389339647
GeversD_CD_NODE_701_length_43580_cov_12.4972_fragment_1 IjazUZ_healthy_NODE_114_length_34130_ID_32105 1.6551350073153523
GeversD_CD_NODE_971_length_36780_cov_19.0473 IjazUZ_healthy_NODE_114_length_34130_ID_32105 1.7005718908960636
GeversD_CD_NODE_985_length_33039_cov_6.88212 IjazUZ_healthy_NODE_114_length_34130_ID_32105 1.4824672829758816
GeversD_healthy_NODE_4_length_462106_cov_19.471_fragment_2 IjazUZ_healthy_NODE_114_length_34130_ID_32105 1.6551350073153523
IjazUZ_CD_NODE_225_length_26462_ID_33511 IjazUZ_healthy_NODE_114_length_34130_ID_32105 3.9441443963961413
IjazUZ_healthy_NODE_582_length_19382_ID_48461 IjazUZ_healthy_NODE_114_length_34130_ID_32105 75.48424371089122
GeversD_CD_NODE_1652_length_17828_cov_7.00096 IjazUZ_healthy_NODE_114_length_35552_ID_1746 5.0932292604449545
GeversD_CD_NODE_267_length_82001_cov_100.623_fragment_2 IjazUZ_healthy_NODE_114_length_35552_ID_1746 1.400838666395912
GeversD_CD_NODE_334_length_73071_cov_9.27704 IjazUZ_healthy_NODE_114_length_35552_ID_1746 2.381165101932903
GeversD_CD_NODE_84_length_138697_cov_21.4135 IjazUZ_healthy_NODE_114_length_35552_ID_1746 1.0775016391910048
IjazUZ_healthy_NODE_500_length_16930_ID_67816 IjazUZ_healthy_NODE_114_length_35552_ID_1746 2.7437178342710533
IjazUZ_healthy_NODE_577_length_16021_ID_5087 IjazUZ_healthy_NODE_114_length_35552_ID_1746 15.827232572489706
GeversD_healthy_NODE_35_length_174489_cov_18.5769_fragment_1 IjazUZ_healthy_NODE_1154_length_5345_ID_2621 7.188957854179795
GeversD_CD_NODE_103_length_125699_cov_23.1392_fragment_3 IjazUZ_healthy_NODE_1158_length_6912_ID_54286 4.4924395888249355
IjazUZ_CD_NODE_263_length_30840_ID_11503 IjazUZ_healthy_NODE_1158_length_6912_ID_54286 38.67722404549994
IjazUZ_healthy_NODE_2303_length_5796_ID_12888 IjazUZ_healthy_NODE_1158_length_6912_ID_54286 1.226803417789383
IjazUZ_healthy_NODE_3878_length_5121_ID_70682 IjazUZ_healthy_NODE_1158_length_6912_ID_54286 1.226803417789383
IjazUZ_healthy_NODE_48_length_78058_ID_110735_fragment_1 IjazUZ_healthy_NODE_1158_length_6912_ID_54286 37.401139393152796
IjazUZ_healthy_NODE_832_length_12476_ID_48845 IjazUZ_healthy_NODE_1158_length_6912_ID_54286 12.84187465092775
GeversD_CD_NODE_122_length_87631_cov_10.4546 IjazUZ_healthy_NODE_115_length_35355_ID_66544 39.56828900130847
GeversD_CD_NODE_130_length_92270_cov_15.748 IjazUZ_healthy_NODE_115_length_35355_ID_66544 41.75070163694009
GeversD_CD_NODE_151_length_90759_cov_15.052 IjazUZ_healthy_NODE_115_length_35355_ID_66544 42.71682773178046
GeversD_CD_NODE_190_length_91345_cov_18.6731 IjazUZ_healthy_NODE_115_length_35355_ID_66544 33.18241623223057
GeversD_CD_NODE_205_length_67605_cov_18.3399 IjazUZ_healthy_NODE_115_length_35355_ID_66544 12.05283104239517
GeversD_CD_NODE_222_length_63989_cov_2164.46 IjazUZ_healthy_NODE_115_length_35355_ID_66544 6.937332700644332
GeversD_CD_NODE_227_length_68792_cov_80.8713 IjazUZ_healthy_NODE_115_length_35355_ID_66544 6.5323659012823105
GeversD_CD_NODE_245_length_87252_cov_506.035 IjazUZ_healthy_NODE_115_length_35355_ID_66544 70.80305928177545
GeversD_CD_NODE_264_length_90630_cov_20.5547 IjazUZ_healthy_NODE_115_length_35355_ID_66544 42.342331418799354
GeversD_CD_NODE_28_length_97669_cov_23.6134 IjazUZ_healthy_NODE_115_length_35355_ID_66544 83.83900562251674
GeversD_CD_NODE_349_length_66146_cov_1925.79 IjazUZ_healthy_NODE_115_length_35355_ID_66544 11.810935217615821
GeversD_CD_NODE_482_length_15601_cov_4.7382 IjazUZ_healthy_NODE_115_length_35355_ID_66544 30.243535413742627
GeversD_CD_NODE_650_length_29485_cov_20.8314 IjazUZ_healthy_NODE_115_length_35355_ID_66544 60.14398166786349
GeversD_CD_NODE_74_length_92186_cov_8.90943 IjazUZ_healthy_NODE_115_length_35355_ID_66544 55.73961226198902
GeversD_CD_NODE_835_length_24546_cov_2265.32 IjazUZ_healthy_NODE_115_length_35355_ID_66544 65.64946110775145
GeversD_CD_NODE_959_length_27095_cov_85.685 IjazUZ_healthy_NODE_115_length_35355_ID_66544 63.388038697592755
GeversD_CD_NODE_971_length_29208_cov_2391.71 IjazUZ_healthy_NODE_115_length_35355_ID_66544 61.617152463142
GeversD_healthy_NODE_159_length_86659_cov_45.1329 IjazUZ_healthy_NODE_115_length_35355_ID_66544 40.05701844743176
GeversD_healthy_NODE_1_length_97170_cov_23.7279 IjazUZ_healthy_NODE_115_length_35355_ID_66544 71.54408307793148
IjazUZ_CD_NODE_1486_length_5041_ID_6945 IjazUZ_healthy_NODE_115_length_35355_ID_66544 1.683889530500248
IjazUZ_CD_NODE_284_length_38214_ID_24694 IjazUZ_healthy_NODE_115_length_35355_ID_66544 10.599697297893723
IjazUZ_CD_NODE_47_length_92039_ID_38673 IjazUZ_healthy_NODE_115_length_35355_ID_66544 1.3619569179903275
IjazUZ_healthy_NODE_172_length_24347_ID_72202 IjazUZ_healthy_NODE_115_length_35355_ID_66544 1.5137054794950329
IjazUZ_healthy_NODE_2171_length_7692_ID_73195 IjazUZ_healthy_NODE_115_length_35355_ID_66544 7.863282977494197
IjazUZ_healthy_NODE_284_length_25413_ID_93860 IjazUZ_healthy_NODE_115_length_35355_ID_66544 64.07218006392267
IjazUZ_healthy_NODE_354_length_22079_ID_40152 IjazUZ_healthy_NODE_115_length_35355_ID_66544 22.626925134241297
IjazUZ_healthy_NODE_366_length_23346_ID_78655 IjazUZ_healthy_NODE_115_length_35355_ID_66544 1.6833755742230236
IjazUZ_healthy_NODE_59_length_70137_ID_2209 IjazUZ_healthy_NODE_115_length_35355_ID_66544 6.586990008433905
IjazUZ_healthy_NODE_941_length_11290_ID_69773 IjazUZ_healthy_NODE_115_length_35355_ID_66544 17.32841740938871
GeversD_CD_NODE_323_length_39095_cov_6.17503 IjazUZ_healthy_NODE_1162_length_6895_ID_7111 22.020337554438893
GeversD_CD_NODE_468_length_38409_cov_8.33517 IjazUZ_healthy_NODE_1162_length_6895_ID_7111 22.4165094930514
GeversD_CD_NODE_764_length_44085_cov_7.92021_fragment_1 IjazUZ_healthy_NODE_1162_length_6895_ID_7111 2.7637227542749345
GeversD_CD_NODE_103_length_125699_cov_23.1392_fragment_3 IjazUZ_healthy_NODE_1163_length_10522_ID_29970 6.02089918562415
GeversD_CD_NODE_1133_length_30798_cov_25.5022 IjazUZ_healthy_NODE_1163_length_10522_ID_29970 11.470897717510418
GeversD_CD_NODE_1277_length_24300_cov_8.86839_fragment_1 IjazUZ_healthy_NODE_1163_length_10522_ID_29970 6.149443033671425
GeversD_CD_NODE_1336_length_8585_cov_4.35428 IjazUZ_healthy_NODE_1163_length_10522_ID_29970 3.094787782516982
GeversD_CD_NODE_852_length_12805_cov_4.14478 IjazUZ_healthy_NODE_1163_length_10522_ID_29970 2.204803701064095
GeversD_CD_NODE_904_length_34072_cov_12.8889 IjazUZ_healthy_NODE_1163_length_10522_ID_29970 8.433882517511883
GeversD_healthy_NODE_366_length_48351_cov_192.265 IjazUZ_healthy_NODE_1163_length_10522_ID_29970 4.612092750822392
IjazUZ_CD_NODE_18_length_160939_ID_34357_fragment_1 IjazUZ_healthy_NODE_1163_length_10522_ID_29970 1.9458190369047648
IjazUZ_CD_NODE_368_length_22016_ID_36594 IjazUZ_healthy_NODE_1163_length_10522_ID_29970 31.285928603126983
IjazUZ_CD_NODE_84_length_29343_ID_42953_fragment_1 IjazUZ_healthy_NODE_1163_length_10522_ID_29970 62.30235766927793
IjazUZ_healthy_NODE_14_length_125905_ID_32111_fragment_1 IjazUZ_healthy_NODE_1163_length_10522_ID_29970 38.67049448446236
IjazUZ_healthy_NODE_15_length_123877_ID_68683_fragment_1 IjazUZ_healthy_NODE_1163_length_10522_ID_29970 5.640663360492051
IjazUZ_healthy_NODE_15_length_129310_ID_35763_fragment_3 IjazUZ_healthy_NODE_1163_length_10522_ID_29970 7.656566151219461
IjazUZ_healthy_NODE_197_length_41751_ID_59977 IjazUZ_healthy_NODE_1163_length_10522_ID_29970 28.459758741950353
IjazUZ_healthy_NODE_241_length_25226_ID_34208 IjazUZ_healthy_NODE_1163_length_10522_ID_29970 8.076029425157913
IjazUZ_healthy_NODE_2530_length_6954_ID_83497 IjazUZ_healthy_NODE_1163_length_10522_ID_29970 43.98013912743294
IjazUZ_healthy_NODE_2668_length_6712_ID_64432 IjazUZ_healthy_NODE_1163_length_10522_ID_29970 27.99456305681133
IjazUZ_healthy_NODE_485_length_18307_ID_28277 IjazUZ_healthy_NODE_1163_length_10522_ID_29970 6.8398416822382915
IjazUZ_healthy_NODE_515_length_17622_ID_17302 IjazUZ_healthy_NODE_1163_length_10522_ID_29970 7.275913548445222
IjazUZ_healthy_NODE_737_length_14942_ID_81846 IjazUZ_healthy_NODE_1163_length_10522_ID_29970 7.275913548445222
IjazUZ_healthy_NODE_825_length_9249_ID_86598 IjazUZ_healthy_NODE_1163_length_10522_ID_29970 2.969988274486764
IjazUZ_healthy_NODE_832_length_12476_ID_48845 IjazUZ_healthy_NODE_1163_length_10522_ID_29970 5.2074433980798895
IjazUZ_healthy_NODE_84_length_38722_ID_72349 IjazUZ_healthy_NODE_1163_length_10522_ID_29970 3.0910709533880896
IjazUZ_healthy_NODE_87_length_60764_ID_22511_fragment_1 IjazUZ_healthy_NODE_1163_length_10522_ID_29970 7.9655795967377445
IjazUZ_healthy_NODE_8_length_149466_ID_39113_fragment_1 IjazUZ_healthy_NODE_1163_length_10522_ID_29970 8.988290227548884
GeversD_healthy_NODE_495_length_43501_cov_41.2752 IjazUZ_healthy_NODE_1163_length_6756_ID_7374 19.810140582435597
IjazUZ_healthy_NODE_72_length_56131_ID_5850_fragment_1 IjazUZ_healthy_NODE_1163_length_6756_ID_7374 25.676475189100373
GeversD_CD_NODE_2626_length_13552_cov_10.9672 IjazUZ_healthy_NODE_1164_length_12310_ID_9927 39.075753670357685
IjazUZ_CD_NODE_1052_length_7410_ID_37684 IjazUZ_healthy_NODE_1164_length_12310_ID_9927 9.7342466199681
GeversD_CD_NODE_1125_length_7454_cov_4.02987 IjazUZ_healthy_NODE_1174_length_9104_ID_31210 30.595456470131687
GeversD_CD_NODE_1257_length_33783_cov_9.43199 IjazUZ_healthy_NODE_1174_length_9104_ID_31210 4.908562562609128
GeversD_CD_NODE_1415_length_26661_cov_4.92727 IjazUZ_healthy_NODE_1174_length_9104_ID_31210 5.533458786815827
GeversD_CD_NODE_150_length_63312_cov_14.9866_fragment_1 IjazUZ_healthy_NODE_1174_length_9104_ID_31210 26.3916981567641
GeversD_CD_NODE_32_length_209345_cov_16.7016_fragment_2 IjazUZ_healthy_NODE_1174_length_9104_ID_31210 30.080868481582485
GeversD_CD_NODE_510_length_53843_cov_66.596 IjazUZ_healthy_NODE_1174_length_9104_ID_31210 12.13102901897204
GeversD_CD_NODE_661_length_44815_cov_16.7351 IjazUZ_healthy_NODE_1174_length_9104_ID_31210 27.854836173561544
GeversD_CD_NODE_781_length_31400_cov_6.98638 IjazUZ_healthy_NODE_1174_length_9104_ID_31210 32.69685733188784
GeversD_CD_NODE_806_length_37604_cov_17.6511 IjazUZ_healthy_NODE_1174_length_9104_ID_31210 28.326432014090443
GeversD_CD_NODE_875_length_41277_cov_56.5426 IjazUZ_healthy_NODE_1174_length_9104_ID_31210 26.9285158410503
GeversD_healthy_NODE_210_length_69454_cov_8.15927_fragment_2 IjazUZ_healthy_NODE_1174_length_9104_ID_31210 15.11156987338072
IjazUZ_healthy_NODE_1395_length_10091_ID_9750 IjazUZ_healthy_NODE_1174_length_9104_ID_31210 7.9339279383011645
IjazUZ_healthy_NODE_2443_length_6445_ID_4029 IjazUZ_healthy_NODE_1174_length_9104_ID_31210 28.775962494904284
IjazUZ_healthy_NODE_2621_length_7099_ID_7773 IjazUZ_healthy_NODE_1174_length_9104_ID_31210 34.79426928875757
IjazUZ_healthy_NODE_359_length_17789_ID_19272 IjazUZ_healthy_NODE_1174_length_9104_ID_31210 28.6634690708811
GeversD_CD_NODE_129_length_49939_cov_21.8977_fragment_1 IjazUZ_healthy_NODE_1176_length_8180_ID_5471 12.074500443473053
GeversD_CD_NODE_3187_length_13729_cov_5.17478 IjazUZ_healthy_NODE_1176_length_8180_ID_5471 1.1114891838264134
GeversD_CD_NODE_521_length_24638_cov_6.17305 IjazUZ_healthy_NODE_1176_length_8180_ID_5471 13.172105679174926
GeversD_CD_NODE_5403_length_8454_cov_18.1497 IjazUZ_healthy_NODE_1176_length_8180_ID_5471 1.8053587992900946
GeversD_CD_NODE_620_length_17878_cov_52.6648 IjazUZ_healthy_NODE_1176_length_8180_ID_5471 1.036903652878702
GeversD_CD_NODE_13_length_228629_cov_18.6922_fragment_1 IjazUZ_healthy_NODE_117_length_40438_ID_56319 1.3433156328549094
GeversD_CD_NODE_1720_length_12671_cov_4.15845 IjazUZ_healthy_NODE_117_length_40438_ID_56319 20.854055963730044
GeversD_CD_NODE_231_length_44156_cov_26.6853_fragment_1 IjazUZ_healthy_NODE_117_length_40438_ID_56319 23.494554326807748
GeversD_CD_NODE_303_length_27120_cov_7.69558 IjazUZ_healthy_NODE_117_length_40438_ID_56319 4.520212092821413
GeversD_CD_NODE_664_length_29795_cov_29.5275 IjazUZ_healthy_NODE_117_length_40438_ID_56319 2.934706671835518
GeversD_CD_NODE_795_length_17172_cov_14.3533 IjazUZ_healthy_NODE_117_length_40438_ID_56319 5.253034650275926
GeversD_CD_NODE_836_length_11060_cov_6.43816 IjazUZ_healthy_NODE_117_length_40438_ID_56319 1.4198714415735738
GeversD_CD_NODE_914_length_25522_cov_6.22806 IjazUZ_healthy_NODE_117_length_40438_ID_56319 19.06132357414299
GeversD_healthy_NODE_177_length_40006_cov_9.085 IjazUZ_healthy_NODE_117_length_40438_ID_56319 5.343825255949645
GeversD_healthy_NODE_276_length_58062_cov_22.9458_fragment_1 IjazUZ_healthy_NODE_117_length_40438_ID_56319 4.438919010724308
IjazUZ_CD_NODE_397_length_18484_ID_13456 IjazUZ_healthy_NODE_117_length_40438_ID_56319 1.0926582188981948
IjazUZ_healthy_NODE_165_length_32964_ID_20541_fragment_1 IjazUZ_healthy_NODE_117_length_40438_ID_56319 4.970306662729802
IjazUZ_healthy_NODE_188_length_36314_ID_50463_fragment_1 IjazUZ_healthy_NODE_117_length_40438_ID_56319 4.970306662729802
IjazUZ_healthy_NODE_1_length_564896_ID_44274_fragment_1 IjazUZ_healthy_NODE_117_length_40438_ID_56319 11.736468339682997
GeversD_CD_NODE_1369_length_23820_cov_11.448 IjazUZ_healthy_NODE_1180_length_5259_ID_64684 12.579118775740941
GeversD_CD_NODE_1875_length_17778_cov_7.15116 IjazUZ_healthy_NODE_1180_length_5259_ID_64684 1.3861099821119724
GeversD_CD_NODE_3110_length_8958_cov_6.96731 IjazUZ_healthy_NODE_1180_length_5259_ID_64684 2.7215723337056383
GeversD_CD_NODE_5489_length_7669_cov_4.17061 IjazUZ_healthy_NODE_1180_length_5259_ID_64684 2.7215723337056383
GeversD_CD_NODE_1096_length_37769_cov_12.2932 IjazUZ_healthy_NODE_1180_length_6827_ID_5838 1.7808216801470005
GeversD_CD_NODE_138_length_64986_cov_29.9106_fragment_1 IjazUZ_healthy_NODE_1180_length_6827_ID_5838 1.9269850835552527
GeversD_CD_NODE_1507_length_7280_cov_4.6209 IjazUZ_healthy_NODE_1180_length_6827_ID_5838 4.657142406769368
GeversD_CD_NODE_159_length_95460_cov_8.49812_fragment_1 IjazUZ_healthy_NODE_1180_length_6827_ID_5838 2.086651167260613
GeversD_CD_NODE_171_length_55743_cov_6.0675 IjazUZ_healthy_NODE_1180_length_6827_ID_5838 1.4617711777316176
GeversD_CD_NODE_18_length_250317_cov_13.3435_fragment_2 IjazUZ_healthy_NODE_1180_length_6827_ID_5838 1.3765101625432843
GeversD_CD_NODE_1901_length_16194_cov_9.40188 IjazUZ_healthy_NODE_1180_length_6827_ID_5838 3.5878587973823164
GeversD_CD_NODE_203_length_36703_cov_10.8934 IjazUZ_healthy_NODE_1180_length_6827_ID_5838 1.8162206934989973
GeversD_CD_NODE_21_length_254596_cov_9.36868_fragment_1 IjazUZ_healthy_NODE_1180_length_6827_ID_5838 2.309490410072393
GeversD_CD_NODE_2334_length_9557_cov_10.0435 IjazUZ_healthy_NODE_1180_length_6827_ID_5838 1.1987953001380616
GeversD_CD_NODE_2464_length_8357_cov_3.8928 IjazUZ_healthy_NODE_1180_length_6827_ID_5838 4.657142406769368
GeversD_CD_NODE_28_length_213663_cov_13.0661_fragment_1 IjazUZ_healthy_NODE_1180_length_6827_ID_5838 1.7461328794284539
GeversD_CD_NODE_294_length_57321_cov_13.4365 IjazUZ_healthy_NODE_1180_length_6827_ID_5838 1.7808216801470005
GeversD_CD_NODE_309_length_76196_cov_35.6604_fragment_1 IjazUZ_healthy_NODE_1180_length_6827_ID_5838 1.5514587673521936
GeversD_CD_NODE_320_length_61518_cov_25.1565 IjazUZ_healthy_NODE_1180_length_6827_ID_5838 1.3219210268395303
GeversD_CD_NODE_343_length_47717_cov_12.7924 IjazUZ_healthy_NODE_1180_length_6827_ID_5838 1.8162206934989973
GeversD_CD_NODE_3505_length_11321_cov_26.2134 IjazUZ_healthy_NODE_1180_length_6827_ID_5838 4.85336377804295
GeversD_CD_NODE_3657_length_7354_cov_64.6168 IjazUZ_healthy_NODE_1180_length_6827_ID_5838 1.084927508920143
GeversD_CD_NODE_365_length_38713_cov_8.409 IjazUZ_healthy_NODE_1180_length_6827_ID_5838 2.5110485724102327
GeversD_CD_NODE_379_length_64985_cov_17.7257_fragment_1 IjazUZ_healthy_NODE_1180_length_6827_ID_5838 1.9269850835552527
GeversD_CD_NODE_4395_length_7509_cov_54.0675 IjazUZ_healthy_NODE_1180_length_6827_ID_5838 1.4618856138211038
GeversD_CD_NODE_442_length_18322_cov_30.9545 IjazUZ_healthy_NODE_1180_length_6827_ID_5838 3.3993249735342905
GeversD_CD_NODE_4744_length_7084_cov_5.74876 IjazUZ_healthy_NODE_1180_length_6827_ID_5838 4.85336377804295
GeversD_CD_NODE_5645_length_7412_cov_5.44597 IjazUZ_healthy_NODE_1180_length_6827_ID_5838 4.657142406769368
GeversD_CD_NODE_58_length_109136_cov_231.169_fragment_2 IjazUZ_healthy_NODE_1180_length_6827_ID_5838 1.6167120138802664
GeversD_CD_NODE_642_length_53627_cov_14.5653 IjazUZ_healthy_NODE_1180_length_6827_ID_5838 1.7808216801470005
GeversD_CD_NODE_67_length_110370_cov_50.9871_fragment_1 IjazUZ_healthy_NODE_1180_length_6827_ID_5838 3.7995190492771043
GeversD_CD_NODE_67_length_67182_cov_9.08971 IjazUZ_healthy_NODE_1180_length_6827_ID_5838 1.1678007809050586
GeversD_CD_NODE_685_length_47058_cov_21.532 IjazUZ_healthy_NODE_1180_length_6827_ID_5838 1.8523595621794238
GeversD_CD_NODE_720_length_46916_cov_34.0268_fragment_1 IjazUZ_healthy_NODE_1180_length_6827_ID_5838 2.262567142881296
GeversD_CD_NODE_789_length_17131_cov_8.10061 IjazUZ_healthy_NODE_1180_length_6827_ID_5838 3.3993249735342905
GeversD_CD_NODE_793_length_9801_cov_4.08629 IjazUZ_healthy_NODE_1180_length_6827_ID_5838 4.4811244224214155
GeversD_CD_NODE_965_length_10482_cov_55.2181 IjazUZ_healthy_NODE_1180_length_6827_ID_5838 3.7995190492771043
GeversD_healthy_NODE_125_length_50441_cov_19.5234 IjazUZ_healthy_NODE_1180_length_6827_ID_5838 2.262567142881296
GeversD_healthy_NODE_83_length_127872_cov_65.7285_fragment_1 IjazUZ_healthy_NODE_1180_length_6827_ID_5838 1.7461328794284539
IjazUZ_CD_NODE_1280_length_6750_ID_4725 IjazUZ_healthy_NODE_1180_length_6827_ID_5838 5.330338487231015
IjazUZ_CD_NODE_1470_length_5853_ID_17727 IjazUZ_healthy_NODE_1180_length_6827_ID_5838 4.85336377804295
IjazUZ_CD_NODE_232_length_8616_ID_11539 IjazUZ_healthy_NODE_1180_length_6827_ID_5838 1.084927508920143
IjazUZ_CD_NODE_58_length_110915_ID_26175_fragment_1 IjazUZ_healthy_NODE_1180_length_6827_ID_5838 1.7121263961790456
IjazUZ_CD_NODE_79_length_85809_ID_64487_fragment_2 IjazUZ_healthy_NODE_1180_length_6827_ID_5838 2.309490410072393
IjazUZ_CD_NODE_814_length_9916_ID_4936 IjazUZ_healthy_NODE_1180_length_6827_ID_5838 3.6904478592511554
IjazUZ_CD_NODE_99_length_85522_ID_13747_fragment_1 IjazUZ_healthy_NODE_1180_length_6827_ID_5838 2.172374113066078
IjazUZ_healthy_NODE_123_length_33038_ID_1908 IjazUZ_healthy_NODE_1180_length_6827_ID_5838 2.6213755941574535
IjazUZ_healthy_NODE_175_length_28187_ID_45650_fragment_2 IjazUZ_healthy_NODE_1180_length_6827_ID_5838 4.4811244224214155
IjazUZ_healthy_NODE_308_length_24199_ID_18119 IjazUZ_healthy_NODE_1180_length_6827_ID_5838 2.865678210861728
IjazUZ_healthy_NODE_402_length_16299_ID_84729 IjazUZ_healthy_NODE_1180_length_6827_ID_5838 3.5878587973823164
IjazUZ_healthy_NODE_47_length_57909_ID_89686 IjazUZ_healthy_NODE_1180_length_6827_ID_5838 1.8892698251818674
IjazUZ_healthy_NODE_541_length_13791_ID_12607 IjazUZ_healthy_NODE_1180_length_6827_ID_5838 3.6904478592511554
GeversD_CD_NODE_1657_length_17751_cov_8.07069_fragment_1 IjazUZ_healthy_NODE_1182_length_5785_ID_15370 7.064229064507784
GeversD_CD_NODE_1833_length_8708_cov_6.82619 IjazUZ_healthy_NODE_1182_length_5785_ID_15370 7.614176453967384
GeversD_CD_NODE_1887_length_8472_cov_4.16835 IjazUZ_healthy_NODE_1182_length_5785_ID_15370 10.816646904966799
GeversD_CD_NODE_312_length_62596_cov_35.1837 IjazUZ_healthy_NODE_1182_length_5785_ID_15370 5.882771100702143
GeversD_CD_NODE_325_length_56257_cov_8.54694 IjazUZ_healthy_NODE_1182_length_5785_ID_15370 3.7422539248080726
GeversD_CD_NODE_355_length_65455_cov_89.6372_fragment_1 IjazUZ_healthy_NODE_1182_length_5785_ID_15370 7.212573565501825
GeversD_CD_NODE_410_length_42608_cov_15.5784 IjazUZ_healthy_NODE_1182_length_5785_ID_15370 4.340104105293007
GeversD_CD_NODE_418_length_58025_cov_73.0773 IjazUZ_healthy_NODE_1182_length_5785_ID_15370 8.750823587606167
GeversD_CD_NODE_606_length_38214_cov_9.51985 IjazUZ_healthy_NODE_1182_length_5785_ID_15370 2.1575289016002968
GeversD_CD_NODE_74_length_155351_cov_8.03476_fragment_1 IjazUZ_healthy_NODE_1182_length_5785_ID_15370 8.237797228000375
IjazUZ_healthy_NODE_143_length_27864_ID_47664 IjazUZ_healthy_NODE_1182_length_5785_ID_15370 8.115045744197644
IjazUZ_healthy_NODE_2468_length_7067_ID_61792 IjazUZ_healthy_NODE_1182_length_5785_ID_15370 11.850565635634144
IjazUZ_healthy_NODE_25_length_88178_ID_33133 IjazUZ_healthy_NODE_1182_length_5785_ID_15370 5.215089390657096
IjazUZ_healthy_NODE_43_length_60195_ID_51348 IjazUZ_healthy_NODE_1182_length_5785_ID_15370 8.689461300816777
IjazUZ_healthy_NODE_43_length_61721_ID_58363 IjazUZ_healthy_NODE_1182_length_5785_ID_15370 8.659239832514295
IjazUZ_healthy_NODE_45_length_58167_ID_114081 IjazUZ_healthy_NODE_1182_length_5785_ID_15370 3.3384556811736585
IjazUZ_healthy_NODE_46_length_57620_ID_53652 IjazUZ_healthy_NODE_1182_length_5785_ID_15370 6.149874636257812
IjazUZ_healthy_NODE_522_length_13418_ID_103071 IjazUZ_healthy_NODE_1182_length_5785_ID_15370 6.626456774405436
IjazUZ_healthy_NODE_1466_length_9098_ID_33058 IjazUZ_healthy_NODE_1197_length_11554_ID_6750 10.003122457857692
GeversD_CD_NODE_904_length_34072_cov_12.8889 IjazUZ_healthy_NODE_1198_length_5712_ID_10860 7.562880935165514
IjazUZ_CD_NODE_263_length_30840_ID_11503 IjazUZ_healthy_NODE_1198_length_5712_ID_10860 10.714804683999226
IjazUZ_healthy_NODE_15_length_123877_ID_68683_fragment_1 IjazUZ_healthy_NODE_1198_length_5712_ID_10860 13.529236312541254
IjazUZ_healthy_NODE_1652_length_5126_ID_70743 IjazUZ_healthy_NODE_1198_length_5712_ID_10860 17.09057421235478
IjazUZ_healthy_NODE_2303_length_5796_ID_12888 IjazUZ_healthy_NODE_1198_length_5712_ID_10860 8.378742382178498
IjazUZ_healthy_NODE_48_length_78058_ID_110735_fragment_1 IjazUZ_healthy_NODE_1198_length_5712_ID_10860 16.495885939822948
IjazUZ_healthy_NODE_512_length_16730_ID_22656 IjazUZ_healthy_NODE_1198_length_5712_ID_10860 2.8851564024189313
IjazUZ_healthy_NODE_832_length_12476_ID_48845 IjazUZ_healthy_NODE_1198_length_5712_ID_10860 17.040323090313862
GeversD_CD_NODE_1114_length_18446_cov_7.42021 IjazUZ_healthy_NODE_119_length_40356_ID_55231 9.765703330017274
GeversD_CD_NODE_1201_length_26004_cov_29.3125 IjazUZ_healthy_NODE_119_length_40356_ID_55231 17.943427017327682
GeversD_CD_NODE_1348_length_14895_cov_8.48639 IjazUZ_healthy_NODE_119_length_40356_ID_55231 25.743362318096693
GeversD_CD_NODE_1498_length_19867_cov_10.5246 IjazUZ_healthy_NODE_119_length_40356_ID_55231 13.137150631491874
GeversD_CD_NODE_1545_length_24760_cov_58.3821 IjazUZ_healthy_NODE_119_length_40356_ID_55231 25.57531439866927
GeversD_CD_NODE_1590_length_18778_cov_11.105 IjazUZ_healthy_NODE_119_length_40356_ID_55231 17.41030306378299
GeversD_CD_NODE_1812_length_24839_cov_6.10204 IjazUZ_healthy_NODE_119_length_40356_ID_55231 4.101591616108524
GeversD_CD_NODE_1926_length_15947_cov_7.99144 IjazUZ_healthy_NODE_119_length_40356_ID_55231 7.813708951589137
GeversD_CD_NODE_193_length_79315_cov_11.3748_fragment_2 IjazUZ_healthy_NODE_119_length_40356_ID_55231 45.845662519318154
GeversD_CD_NODE_202_length_86209_cov_52.13 IjazUZ_healthy_NODE_119_length_40356_ID_55231 3.1819975503622198
GeversD_CD_NODE_203_length_36703_cov_10.8934 IjazUZ_healthy_NODE_119_length_40356_ID_55231 2.952695612226825
GeversD_CD_NODE_2048_length_14693_cov_5.23063 IjazUZ_healthy_NODE_119_length_40356_ID_55231 2.171964437336226
GeversD_CD_NODE_21_length_235603_cov_73.1382_fragment_1 IjazUZ_healthy_NODE_119_length_40356_ID_55231 14.215072905729357
GeversD_CD_NODE_2413_length_16196_cov_58.6455 IjazUZ_healthy_NODE_119_length_40356_ID_55231 19.536967818315475
GeversD_CD_NODE_2525_length_15538_cov_11.8352 IjazUZ_healthy_NODE_119_length_40356_ID_55231 2.2536931763133863
GeversD_CD_NODE_256_length_43661_cov_8.93061 IjazUZ_healthy_NODE_119_length_40356_ID_55231 16.554690752313487
GeversD_CD_NODE_2720_length_7202_cov_3.57339 IjazUZ_healthy_NODE_119_length_40356_ID_55231 18.323671678917353
GeversD_CD_NODE_2774_length_14125_cov_11.1414 IjazUZ_healthy_NODE_119_length_40356_ID_55231 29.52625784404743
GeversD_CD_NODE_3082_length_7351_cov_3.44696 IjazUZ_healthy_NODE_119_length_40356_ID_55231 7.471125977388749
GeversD_CD_NODE_427_length_48699_cov_22.361 IjazUZ_healthy_NODE_119_length_40356_ID_55231 1.7914272943595195
GeversD_CD_NODE_456_length_46481_cov_7.03296 IjazUZ_healthy_NODE_119_length_40356_ID_55231 16.554690752313487
GeversD_CD_NODE_457_length_32866_cov_6.50809 IjazUZ_healthy_NODE_119_length_40356_ID_55231 4.423926896287608
GeversD_CD_NODE_466_length_29841_cov_10.3271 IjazUZ_healthy_NODE_119_length_40356_ID_55231 3.240627754259129
GeversD_CD_NODE_557_length_32376_cov_28.9479 IjazUZ_healthy_NODE_119_length_40356_ID_55231 13.773002345204514
GeversD_CD_NODE_573_length_40064_cov_16.5115 IjazUZ_healthy_NODE_119_length_40356_ID_55231 27.26910782804783
GeversD_CD_NODE_58_length_161663_cov_50.0718_fragment_1 IjazUZ_healthy_NODE_119_length_40356_ID_55231 3.2037701097085334
GeversD_CD_NODE_644_length_43867_cov_17.8478 IjazUZ_healthy_NODE_119_length_40356_ID_55231 3.857250036831849
GeversD_CD_NODE_861_length_36280_cov_9.20831 IjazUZ_healthy_NODE_119_length_40356_ID_55231 16.270266993930235
GeversD_CD_NODE_91_length_79705_cov_9.62567_fragment_1 IjazUZ_healthy_NODE_119_length_40356_ID_55231 27.534030465201475
GeversD_CD_NODE_94_length_107174_cov_91.4678_fragment_1 IjazUZ_healthy_NODE_119_length_40356_ID_55231 12.83004807349143
GeversD_CD_NODE_999_length_31495_cov_14.2755 IjazUZ_healthy_NODE_119_length_40356_ID_55231 3.4303214907263166
GeversD_healthy_NODE_780_length_15873_cov_5.33083 IjazUZ_healthy_NODE_119_length_40356_ID_55231 18.34313522071265
IjazUZ_CD_NODE_151_length_43615_ID_1156 IjazUZ_healthy_NODE_119_length_40356_ID_55231 2.0454489216806495
IjazUZ_CD_NODE_33_length_60891_ID_29241_fragment_1 IjazUZ_healthy_NODE_119_length_40356_ID_55231 2.0839037097514774
IjazUZ_CD_NODE_556_length_18286_ID_66711 IjazUZ_healthy_NODE_119_length_40356_ID_55231 4.18827844435384
IjazUZ_healthy_NODE_1023_length_7578_ID_58214 IjazUZ_healthy_NODE_119_length_40356_ID_55231 13.258355216578781
IjazUZ_healthy_NODE_108_length_37828_ID_104073 IjazUZ_healthy_NODE_119_length_40356_ID_55231 33.22467737627966
IjazUZ_healthy_NODE_127_length_38460_ID_48035 IjazUZ_healthy_NODE_119_length_40356_ID_55231 12.728426852470864
IjazUZ_healthy_NODE_1519_length_5491_ID_22236 IjazUZ_healthy_NODE_119_length_40356_ID_55231 2.8022365216862974
IjazUZ_healthy_NODE_154_length_43198_ID_90626 IjazUZ_healthy_NODE_119_length_40356_ID_55231 9.971899580559374
IjazUZ_healthy_NODE_158_length_42507_ID_10470 IjazUZ_healthy_NODE_119_length_40356_ID_55231 17.157528781544915
IjazUZ_healthy_NODE_163_length_43069_ID_111263 IjazUZ_healthy_NODE_119_length_40356_ID_55231 69.6668129902791
IjazUZ_healthy_NODE_174_length_34624_ID_4293_fragment_1 IjazUZ_healthy_NODE_119_length_40356_ID_55231 6.438217401677329
IjazUZ_healthy_NODE_2115_length_6100_ID_14548 IjazUZ_healthy_NODE_119_length_40356_ID_55231 5.137084388213647
IjazUZ_healthy_NODE_2503_length_6451_ID_48133 IjazUZ_healthy_NODE_119_length_40356_ID_55231 4.573729199035049
IjazUZ_healthy_NODE_2962_length_6213_ID_44858 IjazUZ_healthy_NODE_119_length_40356_ID_55231 7.471125977388749
IjazUZ_healthy_NODE_337_length_19098_ID_42821 IjazUZ_healthy_NODE_119_length_40356_ID_55231 15.291426373915122
IjazUZ_healthy_NODE_379_length_17403_ID_71680 IjazUZ_healthy_NODE_119_length_40356_ID_55231 1.6108963956841675
IjazUZ_healthy_NODE_466_length_18961_ID_60052 IjazUZ_healthy_NODE_119_length_40356_ID_55231 6.523100429345923
IjazUZ_healthy_NODE_475_length_22149_ID_52601 IjazUZ_healthy_NODE_119_length_40356_ID_55231 9.064775689600413
IjazUZ_healthy_NODE_86_length_40305_ID_97728 IjazUZ_healthy_NODE_119_length_40356_ID_55231 7.694900415213884
IjazUZ_healthy_NODE_93_length_41317_ID_35961 IjazUZ_healthy_NODE_119_length_40356_ID_55231 41.57308555685279
GeversD_CD_NODE_1202_length_32144_cov_9.75425_fragment_1 IjazUZ_healthy_NODE_119_length_50971_ID_61759_fragment_1 3.996071563409825
GeversD_CD_NODE_2372_length_19092_cov_4.70284_fragment_1 IjazUZ_healthy_NODE_119_length_50971_ID_61759_fragment_1 10.083197450786347
GeversD_healthy_NODE_1772_length_11387_cov_10.6374 IjazUZ_healthy_NODE_119_length_50971_ID_61759_fragment_1 1.1114891838264134
GeversD_healthy_NODE_2150_length_12702_cov_5.28315 IjazUZ_healthy_NODE_119_length_50971_ID_61759_fragment_1 1.1114891838264134
IjazUZ_CD_NODE_1115_length_7674_ID_21841 IjazUZ_healthy_NODE_119_length_50971_ID_61759_fragment_1 1.1114891838264134
IjazUZ_CD_NODE_20_length_157800_ID_48128_fragment_4 IjazUZ_healthy_NODE_119_length_50971_ID_61759_fragment_1 5.496361964175558
IjazUZ_CD_NODE_725_length_9154_ID_31120 IjazUZ_healthy_NODE_119_length_50971_ID_61759_fragment_1 17.53604512110057
IjazUZ_CD_NODE_934_length_12334_ID_44091_fragment_1 IjazUZ_healthy_NODE_119_length_50971_ID_61759_fragment_1 7.110932361175956
IjazUZ_healthy_NODE_2613_length_5330_ID_22359 IjazUZ_healthy_NODE_119_length_50971_ID_61759_fragment_1 1.4422763291294514
IjazUZ_healthy_NODE_3425_length_5606_ID_20673 IjazUZ_healthy_NODE_119_length_50971_ID_61759_fragment_1 1.4422763291294514
GeversD_CD_NODE_1022_length_40240_cov_6.83173_fragment_1 IjazUZ_healthy_NODE_11_length_133922_ID_37296_fragment_1 4.692542440803856
GeversD_CD_NODE_1096_length_34758_cov_53.3611_fragment_1 IjazUZ_healthy_NODE_11_length_133922_ID_37296_fragment_1 1.2333281149127435
GeversD_CD_NODE_1098_length_28296_cov_18.5105 IjazUZ_healthy_NODE_11_length_133922_ID_37296_fragment_1 1.4156782147803897
GeversD_CD_NODE_1238_length_14084_cov_4.20928 IjazUZ_healthy_NODE_11_length_133922_ID_37296_fragment_1 5.732596325822327
GeversD_CD_NODE_1360_length_16969_cov_4.85202 IjazUZ_healthy_NODE_11_length_133922_ID_37296_fragment_1 2.6756811645256127
GeversD_CD_NODE_1437_length_21199_cov_5.55865_fragment_1 IjazUZ_healthy_NODE_11_length_133922_ID_37296_fragment_1 14.57198840599646
GeversD_CD_NODE_1616_length_18341_cov_40.2625 IjazUZ_healthy_NODE_11_length_133922_ID_37296_fragment_1 2.6756811645256127
GeversD_CD_NODE_180_length_102060_cov_12.074_fragment_1 IjazUZ_healthy_NODE_11_length_133922_ID_37296_fragment_1 71.59818408908004
GeversD_CD_NODE_1_length_620293_cov_55.3072_fragment_6 IjazUZ_healthy_NODE_11_length_133922_ID_37296_fragment_1 1.4801000071388968
GeversD_CD_NODE_227_length_82903_cov_12.3855 IjazUZ_healthy_NODE_11_length_133922_ID_37296_fragment_1 68.37354051792542
GeversD_CD_NODE_2389_length_8676_cov_4.92518 IjazUZ_healthy_NODE_11_length_133922_ID_37296_fragment_1 4.31439046079134
GeversD_CD_NODE_2404_length_13821_cov_4.28127 IjazUZ_healthy_NODE_11_length_133922_ID_37296_fragment_1 8.38570108853066
GeversD_CD_NODE_2670_length_10657_cov_6.21986 IjazUZ_healthy_NODE_11_length_133922_ID_37296_fragment_1 12.41877034683771
GeversD_CD_NODE_2987_length_12696_cov_6.44269 IjazUZ_healthy_NODE_11_length_133922_ID_37296_fragment_1 3.1905973124338045
GeversD_CD_NODE_298_length_85065_cov_39.8594_fragment_1 IjazUZ_healthy_NODE_11_length_133922_ID_37296_fragment_1 1.2513846938177382
GeversD_CD_NODE_330_length_70059_cov_14.3833_fragment_1 IjazUZ_healthy_NODE_11_length_133922_ID_37296_fragment_1 31.796232748337047
GeversD_CD_NODE_3989_length_6734_cov_6.9476 IjazUZ_healthy_NODE_11_length_133922_ID_37296_fragment_1 1.6238034185999686
GeversD_CD_NODE_434_length_58988_cov_150.233_fragment_2 IjazUZ_healthy_NODE_11_length_133922_ID_37296_fragment_1 27.268689025641415
GeversD_CD_NODE_43_length_184083_cov_32.1985_fragment_1 IjazUZ_healthy_NODE_11_length_133922_ID_37296_fragment_1 2.534846133902584
GeversD_CD_NODE_45_length_120087_cov_13.3406_fragment_2 IjazUZ_healthy_NODE_11_length_133922_ID_37296_fragment_1 2.990637051053123
GeversD_CD_NODE_45_length_142068_cov_9.33789_fragment_2 IjazUZ_healthy_NODE_11_length_133922_ID_37296_fragment_1 5.329701589876875
GeversD_CD_NODE_4994_length_6113_cov_5.00198 IjazUZ_healthy_NODE_11_length_133922_ID_37296_fragment_1 1.6238034185999686
GeversD_CD_NODE_5398_length_6252_cov_5.2669 IjazUZ_healthy_NODE_11_length_133922_ID_37296_fragment_1 7.157377221316698
GeversD_CD_NODE_546_length_55202_cov_6.2691_fragment_1 IjazUZ_healthy_NODE_11_length_133922_ID_37296_fragment_1 3.6242867971422035
GeversD_CD_NODE_5648_length_8105_cov_4.47801 IjazUZ_healthy_NODE_11_length_133922_ID_37296_fragment_1 4.31439046079134
GeversD_CD_NODE_5942_length_6977_cov_3.07397 IjazUZ_healthy_NODE_11_length_133922_ID_37296_fragment_1 1.8195923481415255
GeversD_CD_NODE_607_length_38364_cov_7.95795_fragment_1 IjazUZ_healthy_NODE_11_length_133922_ID_37296_fragment_1 3.469317836459747
GeversD_CD_NODE_661_length_44815_cov_16.7351 IjazUZ_healthy_NODE_11_length_133922_ID_37296_fragment_1 2.534846133902584
GeversD_CD_NODE_751_length_24092_cov_9.42385 IjazUZ_healthy_NODE_11_length_133922_ID_37296_fragment_1 5.584621420307248
GeversD_CD_NODE_85_length_114199_cov_42.3188_fragment_2 IjazUZ_healthy_NODE_11_length_133922_ID_37296_fragment_1 5.3824961384944485
GeversD_CD_NODE_937_length_33366_cov_6.30966 IjazUZ_healthy_NODE_11_length_133922_ID_37296_fragment_1 38.11645659189541
GeversD_CD_NODE_991_length_31698_cov_15.364 IjazUZ_healthy_NODE_11_length_133922_ID_37296_fragment_1 2.92901527047841
GeversD_CD_NODE_99_length_137197_cov_8.75596_fragment_1 IjazUZ_healthy_NODE_11_length_133922_ID_37296_fragment_1 2.286456731259004
GeversD_healthy_NODE_1017_length_19881_cov_8.69706 IjazUZ_healthy_NODE_11_length_133922_ID_37296_fragment_1 16.29765926329638
GeversD_healthy_NODE_4_length_462106_cov_19.471_fragment_1 IjazUZ_healthy_NODE_11_length_133922_ID_37296_fragment_1 4.387344751307164
IjazUZ_CD_NODE_125_length_39151_ID_7065 IjazUZ_healthy_NODE_11_length_133922_ID_37296_fragment_1 2.0601579892911923
IjazUZ_CD_NODE_219_length_27350_ID_35303 IjazUZ_healthy_NODE_11_length_133922_ID_37296_fragment_1 1.615089661027329
IjazUZ_CD_NODE_282_length_38387_ID_661 IjazUZ_healthy_NODE_11_length_133922_ID_37296_fragment_1 6.2068498468224
IjazUZ_CD_NODE_48_length_65141_ID_5597_fragment_2 IjazUZ_healthy_NODE_11_length_133922_ID_37296_fragment_1 2.3829272675573483
IjazUZ_CD_NODE_92_length_65099_ID_39653_fragment_1 IjazUZ_healthy_NODE_11_length_133922_ID_37296_fragment_1 79.80400845701682
IjazUZ_healthy_NODE_121_length_50288_ID_42688_fragment_1 IjazUZ_healthy_NODE_11_length_133922_ID_37296_fragment_1 46.67365177781672
IjazUZ_healthy_NODE_1295_length_11035_ID_56824 IjazUZ_healthy_NODE_11_length_133922_ID_37296_fragment_1 2.0409353664320493
IjazUZ_healthy_NODE_2000_length_7621_ID_30034 IjazUZ_healthy_NODE_11_length_133922_ID_37296_fragment_1 1.6238034185999686
IjazUZ_healthy_NODE_2061_length_7948_ID_52639 IjazUZ_healthy_NODE_11_length_133922_ID_37296_fragment_1 1.4482178594148083
IjazUZ_healthy_NODE_24_length_111132_ID_7274_fragment_2 IjazUZ_healthy_NODE_11_length_133922_ID_37296_fragment_1 2.990637051053123
IjazUZ_healthy_NODE_3148_length_5122_ID_70894 IjazUZ_healthy_NODE_11_length_133922_ID_37296_fragment_1 1.6238034185999686
IjazUZ_healthy_NODE_380_length_26061_ID_32435 IjazUZ_healthy_NODE_11_length_133922_ID_37296_fragment_1 36.54091300178068
IjazUZ_healthy_NODE_407_length_16193_ID_34816 IjazUZ_healthy_NODE_11_length_133922_ID_37296_fragment_1 22.24404437019462
IjazUZ_healthy_NODE_59_length_69454_ID_33577_fragment_1 IjazUZ_healthy_NODE_11_length_133922_ID_37296_fragment_1 2.8100556701083876
IjazUZ_healthy_NODE_65_length_51077_ID_34216 IjazUZ_healthy_NODE_11_length_133922_ID_37296_fragment_1 2.1482766692696105
IjazUZ_healthy_NODE_6_length_174136_ID_71754_fragment_1 IjazUZ_healthy_NODE_11_length_133922_ID_37296_fragment_1 5.032533208132658
GeversD_CD_NODE_1926_length_9800_cov_4.51072 IjazUZ_healthy_NODE_11_length_148729_ID_95841 10.092468121796117
GeversD_CD_NODE_200_length_90814_cov_68.4957 IjazUZ_healthy_NODE_11_length_148729_ID_95841 56.334652975900944
GeversD_CD_NODE_3096_length_6440_cov_4.73406 IjazUZ_healthy_NODE_11_length_148729_ID_95841 13.01116981061649
GeversD_CD_NODE_805_length_37068_cov_76.8069 IjazUZ_healthy_NODE_11_length_148729_ID_95841 24.47733262784502
IjazUZ_CD_NODE_7_length_152285_ID_5509 IjazUZ_healthy_NODE_11_length_148729_ID_95841 300.0
IjazUZ_healthy_NODE_9_length_150521_ID_46781 IjazUZ_healthy_NODE_11_length_148729_ID_95841 300.0
GeversD_healthy_NODE_1633_length_16330_cov_43.2201 IjazUZ_healthy_NODE_1200_length_5706_ID_74988 11.59944065133806
GeversD_healthy_NODE_3610_length_7568_cov_50.4294 IjazUZ_healthy_NODE_1200_length_5706_ID_74988 18.079522728193933
IjazUZ_healthy_NODE_1367_length_5921_ID_90737 IjazUZ_healthy_NODE_1200_length_5706_ID_74988 10.003122457857692
IjazUZ_healthy_NODE_3179_length_5982_ID_20229 IjazUZ_healthy_NODE_1200_length_5706_ID_74988 24.6999268798575
GeversD_CD_NODE_1174_length_24680_cov_12.0934 IjazUZ_healthy_NODE_1204_length_12118_ID_105328 30.385330478294946
GeversD_CD_NODE_1233_length_23645_cov_6.36982 IjazUZ_healthy_NODE_1204_length_12118_ID_105328 8.776534005500643
GeversD_CD_NODE_275_length_87663_cov_25.2982_fragment_1 IjazUZ_healthy_NODE_1204_length_12118_ID_105328 13.350282267382259
GeversD_CD_NODE_283_length_59982_cov_23.1295_fragment_1 IjazUZ_healthy_NODE_1204_length_12118_ID_105328 9.949229452171004
GeversD_CD_NODE_3700_length_12049_cov_6.51426 IjazUZ_healthy_NODE_1204_length_12118_ID_105328 7.3742640897309135
GeversD_CD_NODE_4228_length_8183_cov_4.14235 IjazUZ_healthy_NODE_1204_length_12118_ID_105328 1.226803417789383
GeversD_CD_NODE_4553_length_7676_cov_4.06863 IjazUZ_healthy_NODE_1204_length_12118_ID_105328 23.936211421793757
GeversD_CD_NODE_4813_length_7565_cov_5.31811 IjazUZ_healthy_NODE_1204_length_12118_ID_105328 1.519843217243456
GeversD_CD_NODE_6747_length_6808_cov_6.10543 IjazUZ_healthy_NODE_1204_length_12118_ID_105328 29.5742671710507
GeversD_CD_NODE_694_length_43222_cov_54.5613_fragment_1 IjazUZ_healthy_NODE_1204_length_12118_ID_105328 13.514175697293076
GeversD_CD_NODE_907_length_34355_cov_51.1209 IjazUZ_healthy_NODE_1204_length_12118_ID_105328 7.3822559903701
GeversD_CD_NODE_977_length_32182_cov_90.2838 IjazUZ_healthy_NODE_1204_length_12118_ID_105328 10.07600946211965
IjazUZ_healthy_NODE_395_length_20640_ID_78869 IjazUZ_healthy_NODE_1204_length_12118_ID_105328 23.516357394385164
GeversD_CD_NODE_191_length_85899_cov_18.4037 IjazUZ_healthy_NODE_1204_length_5692_ID_12840 11.58433658827304
GeversD_CD_NODE_301_length_77678_cov_17.6356 IjazUZ_healthy_NODE_1204_length_5692_ID_12840 11.58433658827304
GeversD_CD_NODE_43_length_86769_cov_7.50979 IjazUZ_healthy_NODE_1204_length_5692_ID_12840 11.465057311493336
GeversD_CD_NODE_455_length_55687_cov_548.044 IjazUZ_healthy_NODE_1204_length_5692_ID_12840 12.941954220263053
GeversD_CD_NODE_727_length_46747_cov_352.429 IjazUZ_healthy_NODE_1204_length_5692_ID_12840 13.817682661868826
IjazUZ_healthy_NODE_62_length_52454_ID_15092 IjazUZ_healthy_NODE_1204_length_5692_ID_12840 12.989877772558248
IjazUZ_CD_NODE_1248_length_6147_ID_11828 IjazUZ_healthy_NODE_1206_length_6725_ID_62226 16.60326712731411
IjazUZ_CD_NODE_1346_length_6437_ID_26550 IjazUZ_healthy_NODE_1206_length_6725_ID_62226 20.978207839657948
IjazUZ_CD_NODE_1498_length_5085_ID_27495 IjazUZ_healthy_NODE_1206_length_6725_ID_62226 11.626280161314178
IjazUZ_CD_NODE_1518_length_5710_ID_16160 IjazUZ_healthy_NODE_1206_length_6725_ID_62226 15.75818478749947
IjazUZ_CD_NODE_210_length_10028_ID_30041 IjazUZ_healthy_NODE_1206_length_6725_ID_62226 18.079522728193933
IjazUZ_healthy_NODE_132_length_32414_ID_56275_fragment_1 IjazUZ_healthy_NODE_1206_length_6725_ID_62226 1.8974287172489417
IjazUZ_healthy_NODE_2408_length_5643_ID_100933 IjazUZ_healthy_NODE_1206_length_6725_ID_62226 7.154446836844131
IjazUZ_healthy_NODE_3031_length_6353_ID_68029 IjazUZ_healthy_NODE_1206_length_6725_ID_62226 6.485498670510366
GeversD_CD_NODE_1020_length_14495_cov_14.4699 IjazUZ_healthy_NODE_1207_length_8061_ID_62572 1.2662881068216274
GeversD_CD_NODE_1108_length_9944_cov_4.49995 IjazUZ_healthy_NODE_1207_length_8061_ID_62572 1.9602058068762256
GeversD_CD_NODE_1318_length_17476_cov_11.2055 IjazUZ_healthy_NODE_1207_length_8061_ID_62572 1.3454281352015967
GeversD_CD_NODE_138_length_64986_cov_29.9106_fragment_1 IjazUZ_healthy_NODE_1207_length_8061_ID_62572 2.8254730278782487
GeversD_CD_NODE_159_length_95460_cov_8.49812_fragment_1 IjazUZ_healthy_NODE_1207_length_8061_ID_62572 2.9852856978821505
GeversD_CD_NODE_1901_length_16194_cov_9.40188 IjazUZ_healthy_NODE_1207_length_8061_ID_62572 1.1916957066324825
GeversD_CD_NODE_193_length_88217_cov_35.3821 IjazUZ_healthy_NODE_1207_length_8061_ID_62572 1.6906434893250095
GeversD_CD_NODE_218_length_91212_cov_8.3029_fragment_1 IjazUZ_healthy_NODE_1207_length_8061_ID_62572 3.1613482558331336
GeversD_CD_NODE_2212_length_9579_cov_4.78559 IjazUZ_healthy_NODE_1207_length_8061_ID_62572 1.8353082852862928
GeversD_CD_NODE_2289_length_14551_cov_4.73096 IjazUZ_healthy_NODE_1207_length_8061_ID_62572 4.699106291168186
GeversD_CD_NODE_2464_length_8357_cov_3.8928 IjazUZ_healthy_NODE_1207_length_8061_ID_62572 1.9602058068762256
GeversD_CD_NODE_263_length_24758_cov_5.65073 IjazUZ_healthy_NODE_1207_length_8061_ID_62572 7.145862774676897
GeversD_CD_NODE_294_length_57321_cov_13.4365 IjazUZ_healthy_NODE_1207_length_8061_ID_62572 2.6791630340057067
GeversD_CD_NODE_309_length_76196_cov_35.6604_fragment_1 IjazUZ_healthy_NODE_1207_length_8061_ID_62572 2.4495435780605517
GeversD_CD_NODE_343_length_47717_cov_12.7924 IjazUZ_healthy_NODE_1207_length_8061_ID_62572 2.7145986953474894
GeversD_CD_NODE_3529_length_12588_cov_18.224 IjazUZ_healthy_NODE_1207_length_8061_ID_62572 1.519843217243456
GeversD_CD_NODE_365_length_38713_cov_8.409 IjazUZ_healthy_NODE_1207_length_8061_ID_62572 3.4100129073620833
GeversD_CD_NODE_379_length_64985_cov_17.7257_fragment_1 IjazUZ_healthy_NODE_1207_length_8061_ID_62572 2.8254730278782487
GeversD_CD_NODE_380_length_66081_cov_12.6096 IjazUZ_healthy_NODE_1207_length_8061_ID_62572 2.38916435489094
GeversD_CD_NODE_442_length_18322_cov_30.9545 IjazUZ_healthy_NODE_1207_length_8061_ID_62572 1.0542502802015514
GeversD_CD_NODE_455_length_16170_cov_4.50351 IjazUZ_healthy_NODE_1207_length_8061_ID_62572 1.2662881068216274
GeversD_CD_NODE_6203_length_7373_cov_9.78942 IjazUZ_healthy_NODE_1207_length_8061_ID_62572 1.9602058068762256
GeversD_CD_NODE_621_length_54745_cov_10.3291 IjazUZ_healthy_NODE_1207_length_8061_ID_62572 2.3597460375016786
GeversD_CD_NODE_642_length_53627_cov_14.5653 IjazUZ_healthy_NODE_1207_length_8061_ID_62572 2.6791630340057067
GeversD_CD_NODE_67_length_67182_cov_9.08971 IjazUZ_healthy_NODE_1207_length_8061_ID_62572 2.0653724676625673
GeversD_CD_NODE_685_length_47058_cov_21.532 IjazUZ_healthy_NODE_1207_length_8061_ID_62572 2.7507742117433773
GeversD_CD_NODE_941_length_18351_cov_6.11494 IjazUZ_healthy_NODE_1207_length_8061_ID_62572 4.487372759935044
GeversD_healthy_NODE_1417_length_18697_cov_15.5757_fragment_1 IjazUZ_healthy_NODE_1207_length_8061_ID_62572 1.7214061484815533
GeversD_healthy_NODE_175_length_81583_cov_10.1956 IjazUZ_healthy_NODE_1207_length_8061_ID_62572 2.3023671291744217
GeversD_healthy_NODE_2480_length_8244_cov_5.4605 IjazUZ_healthy_NODE_1207_length_8061_ID_62572 6.23025547331211
GeversD_healthy_NODE_579_length_33131_cov_9.39757 IjazUZ_healthy_NODE_1207_length_8061_ID_62572 3.357343205434451
IjazUZ_CD_NODE_2576_length_5723_ID_37336 IjazUZ_healthy_NODE_1207_length_8061_ID_62572 2.2533280361735644
IjazUZ_CD_NODE_58_length_110915_ID_26175_fragment_1 IjazUZ_healthy_NODE_1207_length_8061_ID_62572 2.6103944532858785
IjazUZ_CD_NODE_814_length_9916_ID_4936 IjazUZ_healthy_NODE_1207_length_8061_ID_62572 1.2662881068216274
IjazUZ_healthy_NODE_12_length_138633_ID_20919_fragment_1 IjazUZ_healthy_NODE_1207_length_8061_ID_62572 2.38916435489094
IjazUZ_healthy_NODE_308_length_24199_ID_18119 IjazUZ_healthy_NODE_1207_length_8061_ID_62572 3.764862403799367
IjazUZ_healthy_NODE_541_length_13791_ID_12607 IjazUZ_healthy_NODE_1207_length_8061_ID_62572 1.2662881068216274
IjazUZ_healthy_NODE_985_length_9298_ID_69750 IjazUZ_healthy_NODE_1207_length_8061_ID_62572 1.9602058068762256
GeversD_CD_NODE_2520_length_12968_cov_6.20251 IjazUZ_healthy_NODE_1208_length_9296_ID_40215 21.306416807863755
GeversD_CD_NODE_53_length_155972_cov_17.0475_fragment_1 IjazUZ_healthy_NODE_1208_length_9296_ID_40215 17.723007460764432
GeversD_CD_NODE_856_length_40100_cov_6.3759_fragment_1 IjazUZ_healthy_NODE_1208_length_9296_ID_40215 20.192522307230814
IjazUZ_healthy_NODE_1426_length_10245_ID_74101 IjazUZ_healthy_NODE_1208_length_9296_ID_40215 24.000956875506006
IjazUZ_healthy_NODE_31_length_88703_ID_81779_fragment_1 IjazUZ_healthy_NODE_1208_length_9296_ID_40215 21.783521779322925
GeversD_CD_NODE_3164_length_9717_cov_4.26019 IjazUZ_healthy_NODE_1213_length_10275_ID_32547 12.762722306258791
GeversD_CD_NODE_621_length_54745_cov_10.3291 IjazUZ_healthy_NODE_1213_length_10275_ID_32547 4.482409682904023
GeversD_CD_NODE_767_length_43839_cov_6.04102_fragment_1 IjazUZ_healthy_NODE_1213_length_10275_ID_32547 11.882746976884789
IjazUZ_CD_NODE_2691_length_5538_ID_33874 IjazUZ_healthy_NODE_1213_length_10275_ID_32547 4.962868699896856
IjazUZ_CD_NODE_88_length_26029_ID_1331 IjazUZ_healthy_NODE_1213_length_10275_ID_32547 12.456479074524822
IjazUZ_healthy_NODE_1560_length_10195_ID_31738 IjazUZ_healthy_NODE_1213_length_10275_ID_32547 1.4173503566200027
IjazUZ_healthy_NODE_192_length_32964_ID_62288_fragment_1 IjazUZ_healthy_NODE_1213_length_10275_ID_32547 6.101374080126253
IjazUZ_healthy_NODE_3001_length_6235_ID_20063 IjazUZ_healthy_NODE_1213_length_10275_ID_32547 4.962868699896856
IjazUZ_healthy_NODE_2535_length_6193_ID_77895 IjazUZ_healthy_NODE_1213_length_5673_ID_43861 9.349986268904608
GeversD_CD_NODE_1257_length_33783_cov_9.43199 IjazUZ_healthy_NODE_1217_length_10257_ID_91982 20.33380948417304
GeversD_CD_NODE_1415_length_26661_cov_4.92727 IjazUZ_healthy_NODE_1217_length_10257_ID_91982 3.357343205434451
GeversD_CD_NODE_150_length_63312_cov_14.9866_fragment_1 IjazUZ_healthy_NODE_1217_length_10257_ID_91982 2.1930150417494465
GeversD_CD_NODE_32_length_209345_cov_16.7016_fragment_2 IjazUZ_healthy_NODE_1217_length_10257_ID_91982 2.0901593837818266
GeversD_CD_NODE_510_length_53843_cov_66.596 IjazUZ_healthy_NODE_1217_length_10257_ID_91982 1.9011411198864279
GeversD_CD_NODE_661_length_44815_cov_16.7351 IjazUZ_healthy_NODE_1217_length_10257_ID_91982 2.64443758502311
GeversD_CD_NODE_781_length_31400_cov_6.98638 IjazUZ_healthy_NODE_1217_length_10257_ID_91982 2.8254730278782487
GeversD_CD_NODE_806_length_37604_cov_17.6511 IjazUZ_healthy_NODE_1217_length_10257_ID_91982 2.787721122262645
GeversD_CD_NODE_875_length_41277_cov_56.5426 IjazUZ_healthy_NODE_1217_length_10257_ID_91982 2.3597460375016786
GeversD_healthy_NODE_983_length_20514_cov_7.56073_fragment_1 IjazUZ_healthy_NODE_1217_length_10257_ID_91982 2.2533280361735644
IjazUZ_healthy_NODE_1276_length_8629_ID_61632 IjazUZ_healthy_NODE_1217_length_10257_ID_91982 24.6999268798575
IjazUZ_healthy_NODE_1403_length_10402_ID_85016 IjazUZ_healthy_NODE_1217_length_10257_ID_91982 4.815575220967985
IjazUZ_healthy_NODE_1501_length_6960_ID_6046 IjazUZ_healthy_NODE_1217_length_10257_ID_91982 5.380894858107275
GeversD_CD_NODE_410_length_42608_cov_15.5784 IjazUZ_healthy_NODE_1218_length_10253_ID_94472 2.822893271862161
GeversD_CD_NODE_73_length_144356_cov_11.5134_fragment_1 IjazUZ_healthy_NODE_1218_length_10253_ID_94472 15.701028748594254
GeversD_CD_NODE_74_length_155351_cov_8.03476_fragment_1 IjazUZ_healthy_NODE_1218_length_10253_ID_94472 1.183896403083092
IjazUZ_healthy_NODE_1003_length_7662_ID_46079 IjazUZ_healthy_NODE_1218_length_10253_ID_94472 10.212692412678528
IjazUZ_healthy_NODE_1303_length_6291_ID_52026 IjazUZ_healthy_NODE_1218_length_10253_ID_94472 4.466792730819301
IjazUZ_healthy_NODE_2308_length_6841_ID_105803 IjazUZ_healthy_NODE_1218_length_10253_ID_94472 11.253708227061146
IjazUZ_healthy_NODE_27_length_80778_ID_71765 IjazUZ_healthy_NODE_1218_length_10253_ID_94472 18.738894019470198
IjazUZ_healthy_NODE_29_length_79467_ID_104397 IjazUZ_healthy_NODE_1218_length_10253_ID_94472 16.217302711060608
IjazUZ_healthy_NODE_31_length_75441_ID_3328 IjazUZ_healthy_NODE_1218_length_10253_ID_94472 51.22796791180274
IjazUZ_healthy_NODE_46_length_57620_ID_53652 IjazUZ_healthy_NODE_1218_length_10253_ID_94472 4.249723069289597
IjazUZ_healthy_NODE_46_length_79984_ID_109215 IjazUZ_healthy_NODE_1218_length_10253_ID_94472 15.620183520129409
IjazUZ_healthy_NODE_72_length_75285_ID_79961 IjazUZ_healthy_NODE_1218_length_10253_ID_94472 18.550374922707455
IjazUZ_healthy_NODE_896_length_8613_ID_48969 IjazUZ_healthy_NODE_1218_length_10253_ID_94472 20.825278683892442
GeversD_CD_NODE_986_length_13291_cov_8.73361 IjazUZ_healthy_NODE_1219_length_11066_ID_36290 1.1366817425809836
IjazUZ_healthy_NODE_1413_length_9325_ID_92937 IjazUZ_healthy_NODE_1219_length_11066_ID_36290 17.28369880986302
GeversD_CD_NODE_1013_length_37077_cov_405.81 IjazUZ_healthy_NODE_1219_length_5158_ID_10932 2.899358307669867
GeversD_CD_NODE_191_length_85899_cov_18.4037 IjazUZ_healthy_NODE_1219_length_5158_ID_10932 10.682016594638089
GeversD_CD_NODE_43_length_86769_cov_7.50979 IjazUZ_healthy_NODE_1219_length_5158_ID_10932 10.562769430620655
GeversD_CD_NODE_455_length_55687_cov_548.044 IjazUZ_healthy_NODE_1219_length_5158_ID_10932 8.605113535815747
GeversD_CD_NODE_1168_length_23253_cov_6.95314 IjazUZ_healthy_NODE_121_length_33282_ID_64287 1.0635732237988984
GeversD_CD_NODE_1192_length_30711_cov_46.844 IjazUZ_healthy_NODE_121_length_33282_ID_64287 22.00541365136312
GeversD_CD_NODE_1231_length_31418_cov_21.9592 IjazUZ_healthy_NODE_121_length_33282_ID_64287 14.383800192728753
GeversD_CD_NODE_1305_length_11146_cov_5.45974 IjazUZ_healthy_NODE_121_length_33282_ID_64287 19.130266063184017
GeversD_CD_NODE_1367_length_31533_cov_7.28502 IjazUZ_healthy_NODE_121_length_33282_ID_64287 6.079630317489749
GeversD_CD_NODE_1446_length_6810_cov_7.09637 IjazUZ_healthy_NODE_121_length_33282_ID_64287 21.31358310567382
GeversD_CD_NODE_157_length_78380_cov_36.2885_fragment_1 IjazUZ_healthy_NODE_121_length_33282_ID_64287 8.988290227548884
GeversD_CD_NODE_15_length_227402_cov_37.4327_fragment_2 IjazUZ_healthy_NODE_121_length_33282_ID_64287 13.963946599737042
GeversD_CD_NODE_1660_length_11707_cov_7.56737 IjazUZ_healthy_NODE_121_length_33282_ID_64287 1.4035061718189104
GeversD_CD_NODE_1837_length_15972_cov_12.4738 IjazUZ_healthy_NODE_121_length_33282_ID_64287 8.838816532596447
GeversD_CD_NODE_1877_length_16332_cov_8.54125 IjazUZ_healthy_NODE_121_length_33282_ID_64287 5.908997097331702
GeversD_CD_NODE_2011_length_9472_cov_6.56621 IjazUZ_healthy_NODE_121_length_33282_ID_64287 7.790116923941752
GeversD_CD_NODE_213_length_71787_cov_87.74_fragment_1 IjazUZ_healthy_NODE_121_length_33282_ID_64287 21.130875079539887
GeversD_CD_NODE_24_length_202735_cov_44.4217_fragment_1 IjazUZ_healthy_NODE_121_length_33282_ID_64287 14.168750375653286
GeversD_CD_NODE_3029_length_10099_cov_6.52389 IjazUZ_healthy_NODE_121_length_33282_ID_64287 2.086651167260613
GeversD_CD_NODE_3055_length_14764_cov_6.63512 IjazUZ_healthy_NODE_121_length_33282_ID_64287 1.500130407216779
GeversD_CD_NODE_306_length_22339_cov_7.16496 IjazUZ_healthy_NODE_121_length_33282_ID_64287 36.19998088842653
GeversD_CD_NODE_318_length_42281_cov_8.58547_fragment_1 IjazUZ_healthy_NODE_121_length_33282_ID_64287 60.759244449585914
GeversD_CD_NODE_3577_length_9245_cov_20.9332 IjazUZ_healthy_NODE_121_length_33282_ID_64287 1.952238385184688
GeversD_CD_NODE_4310_length_9068_cov_14.2203 IjazUZ_healthy_NODE_121_length_33282_ID_64287 2.086651167260613
GeversD_CD_NODE_5075_length_8446_cov_7.18544 IjazUZ_healthy_NODE_121_length_33282_ID_64287 8.032864418240798
GeversD_CD_NODE_529_length_24900_cov_36.6295 IjazUZ_healthy_NODE_121_length_33282_ID_64287 12.537678397410176
GeversD_CD_NODE_729_length_45420_cov_86.1352_fragment_1 IjazUZ_healthy_NODE_121_length_33282_ID_64287 24.999150048065395
GeversD_CD_NODE_767_length_25582_cov_21.6156 IjazUZ_healthy_NODE_121_length_33282_ID_64287 12.537678397410176
GeversD_CD_NODE_788_length_34770_cov_45.4595 IjazUZ_healthy_NODE_121_length_33282_ID_64287 75.2523278539032
GeversD_CD_NODE_853_length_40207_cov_86.9833_fragment_1 IjazUZ_healthy_NODE_121_length_33282_ID_64287 39.93726345916299
GeversD_CD_NODE_964_length_32471_cov_25.9233 IjazUZ_healthy_NODE_121_length_33282_ID_64287 67.80654781392296
IjazUZ_healthy_NODE_138_length_36254_ID_105021 IjazUZ_healthy_NODE_121_length_33282_ID_64287 78.60573762034724
IjazUZ_healthy_NODE_241_length_26305_ID_38484 IjazUZ_healthy_NODE_121_length_33282_ID_64287 79.69133060946665
IjazUZ_healthy_NODE_2491_length_7035_ID_55308 IjazUZ_healthy_NODE_121_length_33282_ID_64287 16.538818410351265
IjazUZ_healthy_NODE_304_length_25554_ID_5603_fragment_1 IjazUZ_healthy_NODE_121_length_33282_ID_64287 34.961089822209985
IjazUZ_healthy_NODE_351_length_18134_ID_24797 IjazUZ_healthy_NODE_121_length_33282_ID_64287 16.847646426540706
IjazUZ_healthy_NODE_3701_length_5464_ID_9068 IjazUZ_healthy_NODE_121_length_33282_ID_64287 20.62466023691239
IjazUZ_healthy_NODE_646_length_14848_ID_18662 IjazUZ_healthy_NODE_121_length_33282_ID_64287 14.512422853646818
IjazUZ_healthy_NODE_813_length_9130_ID_90646 IjazUZ_healthy_NODE_121_length_33282_ID_64287 28.983638449142987
IjazUZ_healthy_NODE_820_length_15497_ID_111229 IjazUZ_healthy_NODE_121_length_33282_ID_64287 34.46400572383822
GeversD_CD_NODE_122_length_87631_cov_10.4546 IjazUZ_healthy_NODE_121_length_44837_ID_3863 10.425213947794028
GeversD_CD_NODE_130_length_92270_cov_15.748 IjazUZ_healthy_NODE_121_length_44837_ID_3863 12.49940207292704
GeversD_CD_NODE_151_length_90759_cov_15.052 IjazUZ_healthy_NODE_121_length_44837_ID_3863 15.442012505718566
GeversD_CD_NODE_190_length_91345_cov_18.6731 IjazUZ_healthy_NODE_121_length_44837_ID_3863 15.084047883804338
GeversD_CD_NODE_205_length_67605_cov_18.3399 IjazUZ_healthy_NODE_121_length_44837_ID_3863 17.904903845945494
GeversD_CD_NODE_222_length_63989_cov_2164.46 IjazUZ_healthy_NODE_121_length_44837_ID_3863 17.801860827474304
GeversD_CD_NODE_227_length_68792_cov_80.8713 IjazUZ_healthy_NODE_121_length_44837_ID_3863 17.13720084569529
GeversD_CD_NODE_245_length_87252_cov_506.035 IjazUZ_healthy_NODE_121_length_44837_ID_3863 15.965649807285338
GeversD_CD_NODE_264_length_90630_cov_20.5547 IjazUZ_healthy_NODE_121_length_44837_ID_3863 10.327770268156797
GeversD_CD_NODE_28_length_97669_cov_23.6134 IjazUZ_healthy_NODE_121_length_44837_ID_3863 15.259652965129188
GeversD_CD_NODE_349_length_66146_cov_1925.79 IjazUZ_healthy_NODE_121_length_44837_ID_3863 17.60226188992626
GeversD_CD_NODE_728_length_11410_cov_4.24588 IjazUZ_healthy_NODE_121_length_44837_ID_3863 8.860116714867608
GeversD_CD_NODE_74_length_92186_cov_8.90943 IjazUZ_healthy_NODE_121_length_44837_ID_3863 15.567601877955553
GeversD_healthy_NODE_159_length_86659_cov_45.1329 IjazUZ_healthy_NODE_121_length_44837_ID_3863 10.627776154254676
GeversD_healthy_NODE_1_length_97170_cov_23.7279 IjazUZ_healthy_NODE_121_length_44837_ID_3863 15.02692905698824
IjazUZ_healthy_NODE_3947_length_5055_ID_74218 IjazUZ_healthy_NODE_121_length_44837_ID_3863 12.093204934804582
IjazUZ_healthy_NODE_59_length_70137_ID_2209 IjazUZ_healthy_NODE_121_length_44837_ID_3863 17.226635130846915
IjazUZ_healthy_NODE_74_length_44047_ID_16120 IjazUZ_healthy_NODE_121_length_44837_ID_3863 14.627645340625847
GeversD_CD_NODE_1022_length_40240_cov_6.83173_fragment_1 IjazUZ_healthy_NODE_121_length_50288_ID_42688_fragment_1 2.760107972263815
GeversD_CD_NODE_1098_length_28296_cov_18.5105 IjazUZ_healthy_NODE_121_length_50288_ID_42688_fragment_1 1.0356057439075803
GeversD_CD_NODE_1238_length_14084_cov_4.20928 IjazUZ_healthy_NODE_121_length_50288_ID_42688_fragment_1 5.288592809409823
GeversD_CD_NODE_1360_length_16969_cov_4.85202 IjazUZ_healthy_NODE_121_length_50288_ID_42688_fragment_1 2.0259458064347067
GeversD_CD_NODE_180_length_102060_cov_12.074_fragment_1 IjazUZ_healthy_NODE_121_length_50288_ID_42688_fragment_1 13.33926095234322
GeversD_CD_NODE_1_length_620293_cov_55.3072_fragment_6 IjazUZ_healthy_NODE_121_length_50288_ID_42688_fragment_1 1.086575070284801
GeversD_CD_NODE_227_length_82903_cov_12.3855 IjazUZ_healthy_NODE_121_length_50288_ID_42688_fragment_1 37.10282548455431
GeversD_CD_NODE_232_length_75945_cov_21.3402 IjazUZ_healthy_NODE_121_length_50288_ID_42688_fragment_1 1.1324759058979366
GeversD_CD_NODE_2389_length_8676_cov_4.92518 IjazUZ_healthy_NODE_121_length_50288_ID_42688_fragment_1 6.414401881232206
GeversD_CD_NODE_2987_length_12696_cov_6.44269 IjazUZ_healthy_NODE_121_length_50288_ID_42688_fragment_1 5.288592809409823
GeversD_CD_NODE_298_length_85065_cov_39.8594_fragment_1 IjazUZ_healthy_NODE_121_length_50288_ID_42688_fragment_1 1.6028558433341553
GeversD_CD_NODE_330_length_70059_cov_14.3833_fragment_1 IjazUZ_healthy_NODE_121_length_50288_ID_42688_fragment_1 23.10060201042943
GeversD_CD_NODE_434_length_58988_cov_150.233_fragment_2 IjazUZ_healthy_NODE_121_length_50288_ID_42688_fragment_1 15.04023954558318
GeversD_CD_NODE_45_length_120087_cov_13.3406_fragment_2 IjazUZ_healthy_NODE_121_length_50288_ID_42688_fragment_1 5.531830405168354
GeversD_CD_NODE_5398_length_6252_cov_5.2669 IjazUZ_healthy_NODE_121_length_50288_ID_42688_fragment_1 9.709974237233734
GeversD_CD_NODE_546_length_55202_cov_6.2691_fragment_1 IjazUZ_healthy_NODE_121_length_50288_ID_42688_fragment_1 3.572049797308341
GeversD_CD_NODE_5648_length_8105_cov_4.47801 IjazUZ_healthy_NODE_121_length_50288_ID_42688_fragment_1 6.414401881232206
GeversD_CD_NODE_607_length_38364_cov_7.95795_fragment_1 IjazUZ_healthy_NODE_121_length_50288_ID_42688_fragment_1 3.444423712104947
GeversD_CD_NODE_83_length_68840_cov_6.82093_fragment_1 IjazUZ_healthy_NODE_121_length_50288_ID_42688_fragment_1 1.938978827016082
GeversD_CD_NODE_937_length_33366_cov_6.30966 IjazUZ_healthy_NODE_121_length_50288_ID_42688_fragment_1 13.530397112036493
GeversD_healthy_NODE_1017_length_19881_cov_8.69706 IjazUZ_healthy_NODE_121_length_50288_ID_42688_fragment_1 17.411308565342992
GeversD_healthy_NODE_4_length_462106_cov_19.471_fragment_1 IjazUZ_healthy_NODE_121_length_50288_ID_42688_fragment_1 4.920320724266596
IjazUZ_CD_NODE_125_length_39151_ID_7065 IjazUZ_healthy_NODE_121_length_50288_ID_42688_fragment_1 2.2774172706054445
IjazUZ_CD_NODE_282_length_38387_ID_661 IjazUZ_healthy_NODE_121_length_50288_ID_42688_fragment_1 2.388314691862706
IjazUZ_CD_NODE_92_length_65099_ID_39653_fragment_1 IjazUZ_healthy_NODE_121_length_50288_ID_42688_fragment_1 24.468420974782408
IjazUZ_healthy_NODE_11_length_133922_ID_37296_fragment_1 IjazUZ_healthy_NODE_121_length_50288_ID_42688_fragment_1 46.67365177781672
IjazUZ_healthy_NODE_1295_length_11035_ID_56824 IjazUZ_healthy_NODE_121_length_50288_ID_42688_fragment_1 3.7004410600766127
IjazUZ_healthy_NODE_2061_length_7948_ID_52639 IjazUZ_healthy_NODE_121_length_50288_ID_42688_fragment_1 3.106755995324611
IjazUZ_healthy_NODE_407_length_16193_ID_34816 IjazUZ_healthy_NODE_121_length_50288_ID_42688_fragment_1 15.91277145782231
IjazUZ_healthy_NODE_51_length_63537_ID_85287_fragment_1 IjazUZ_healthy_NODE_121_length_50288_ID_42688_fragment_1 1.8561877881862108
GeversD_CD_NODE_2785_length_12721_cov_56.5777 IjazUZ_healthy_NODE_1220_length_5664_ID_61912 1.542227270777631
GeversD_CD_NODE_6882_length_5812_cov_4.53048 IjazUZ_healthy_NODE_1220_length_5664_ID_61912 1.4173503566200027
GeversD_healthy_NODE_495_length_43501_cov_41.2752 IjazUZ_healthy_NODE_1220_length_5664_ID_61912 24.826463267363557
IjazUZ_healthy_NODE_1294_length_6197_ID_93302 IjazUZ_healthy_NODE_1220_length_5664_ID_61912 9.505843612838419
IjazUZ_healthy_NODE_199_length_31849_ID_4912 IjazUZ_healthy_NODE_1220_length_5664_ID_61912 26.828658843125574
GeversD_CD_NODE_1295_length_13702_cov_4.26182 IjazUZ_healthy_NODE_1223_length_11367_ID_2986 18.435337972236063
GeversD_CD_NODE_1365_length_21585_cov_5.88727 IjazUZ_healthy_NODE_1223_length_11367_ID_2986 8.677243591586908
GeversD_CD_NODE_1453_length_20456_cov_6.15489 IjazUZ_healthy_NODE_1223_length_11367_ID_2986 25.30946931665259
GeversD_CD_NODE_1475_length_11723_cov_6.19112 IjazUZ_healthy_NODE_1223_length_11367_ID_2986 7.848175696481973
GeversD_CD_NODE_1642_length_11251_cov_6.86754 IjazUZ_healthy_NODE_1223_length_11367_ID_2986 30.485105826076413
GeversD_CD_NODE_2021_length_17684_cov_29.502 IjazUZ_healthy_NODE_1223_length_11367_ID_2986 26.649357451976883
GeversD_CD_NODE_208_length_98406_cov_40.8369_fragment_1 IjazUZ_healthy_NODE_1223_length_11367_ID_2986 35.70221930448503
GeversD_CD_NODE_3095_length_11325_cov_27.7769 IjazUZ_healthy_NODE_1223_length_11367_ID_2986 8.111333168789738
GeversD_CD_NODE_315_length_51585_cov_45.931 IjazUZ_healthy_NODE_1223_length_11367_ID_2986 39.17924307262962
GeversD_CD_NODE_408_length_54705_cov_10.3929 IjazUZ_healthy_NODE_1223_length_11367_ID_2986 3.0828523931053757
GeversD_CD_NODE_4261_length_10646_cov_22.3274 IjazUZ_healthy_NODE_1223_length_11367_ID_2986 27.328854426741223
GeversD_CD_NODE_447_length_33309_cov_8.99113_fragment_1 IjazUZ_healthy_NODE_1223_length_11367_ID_2986 45.00322900161262
GeversD_CD_NODE_502_length_48692_cov_9.95596 IjazUZ_healthy_NODE_1223_length_11367_ID_2986 40.03935976207275
GeversD_CD_NODE_657_length_44643_cov_29.6834 IjazUZ_healthy_NODE_1223_length_11367_ID_2986 40.17147708329482
GeversD_CD_NODE_664_length_17102_cov_3.75368 IjazUZ_healthy_NODE_1223_length_11367_ID_2986 44.43876838775149
GeversD_CD_NODE_677_length_47460_cov_24.287 IjazUZ_healthy_NODE_1223_length_11367_ID_2986 28.709151214689236
GeversD_CD_NODE_85_length_144651_cov_81.3144_fragment_1 IjazUZ_healthy_NODE_1223_length_11367_ID_2986 40.30617565721673
GeversD_healthy_NODE_230_length_70426_cov_27.6092_fragment_1 IjazUZ_healthy_NODE_1223_length_11367_ID_2986 40.17147708329482
IjazUZ_healthy_NODE_374_length_12560_ID_69067 IjazUZ_healthy_NODE_1223_length_11367_ID_2986 18.850246182651254
GeversD_CD_NODE_104_length_106382_cov_25.0522_fragment_1 IjazUZ_healthy_NODE_1225_length_9223_ID_77143 9.086782997489433
GeversD_CD_NODE_1568_length_18678_cov_38.1899 IjazUZ_healthy_NODE_1225_length_9223_ID_77143 19.051120316290653
GeversD_CD_NODE_1795_length_8895_cov_159.202 IjazUZ_healthy_NODE_1225_length_9223_ID_77143 5.556949480477468
GeversD_CD_NODE_3570_length_12420_cov_6.3983 IjazUZ_healthy_NODE_1225_length_9223_ID_77143 16.12845894660404
GeversD_CD_NODE_50_length_115441_cov_32.3427_fragment_2 IjazUZ_healthy_NODE_1225_length_9223_ID_77143 1.9602058068762256
GeversD_CD_NODE_572_length_50174_cov_14.2895_fragment_1 IjazUZ_healthy_NODE_1225_length_9223_ID_77143 16.464218989875242
GeversD_healthy_NODE_1578_length_8005_cov_41.6447 IjazUZ_healthy_NODE_1225_length_9223_ID_77143 1.9602058068762256
IjazUZ_CD_NODE_1095_length_7157_ID_5044 IjazUZ_healthy_NODE_1225_length_9223_ID_77143 9.387767197528781
IjazUZ_CD_NODE_1358_length_6379_ID_5159 IjazUZ_healthy_NODE_1225_length_9223_ID_77143 10.709849109727621
IjazUZ_healthy_NODE_3553_length_5641_ID_32115 IjazUZ_healthy_NODE_1225_length_9223_ID_77143 6.958144865998455
IjazUZ_healthy_NODE_3579_length_5420_ID_82891 IjazUZ_healthy_NODE_1225_length_9223_ID_77143 10.16582685887045
IjazUZ_healthy_NODE_696_length_15974_ID_42846_fragment_1 IjazUZ_healthy_NODE_1225_length_9223_ID_77143 9.387767197528781
GeversD_CD_NODE_1757_length_6374_cov_34.0938 IjazUZ_healthy_NODE_1227_length_5124_ID_60307 2.0113377233011223
GeversD_CD_NODE_2889_length_6857_cov_19.5845 IjazUZ_healthy_NODE_1227_length_5124_ID_60307 2.0113377233011223
GeversD_CD_NODE_554_length_16352_cov_7.20169 IjazUZ_healthy_NODE_1227_length_5124_ID_60307 1.1059196740792396
GeversD_CD_NODE_5806_length_7888_cov_14.1051 IjazUZ_healthy_NODE_1227_length_5124_ID_60307 2.1362421139922256
GeversD_healthy_NODE_4404_length_6318_cov_5.6358 IjazUZ_healthy_NODE_1227_length_5124_ID_60307 2.0113377233011223
IjazUZ_healthy_NODE_3599_length_5574_ID_24193 IjazUZ_healthy_NODE_1227_length_5124_ID_60307 2.2745104666477145
GeversD_CD_NODE_1069_length_32075_cov_75.2841 IjazUZ_healthy_NODE_1228_length_11332_ID_2421 49.62343773117075
GeversD_CD_NODE_10_length_128623_cov_10.2739 IjazUZ_healthy_NODE_1228_length_11332_ID_2421 35.09710255899543
GeversD_CD_NODE_13_length_229541_cov_153.406_fragment_4 IjazUZ_healthy_NODE_1228_length_11332_ID_2421 39.36326954370223
GeversD_CD_NODE_159_length_71771_cov_8.71068 IjazUZ_healthy_NODE_1228_length_11332_ID_2421 42.91898564923757
GeversD_CD_NODE_181_length_36046_cov_8.16126 IjazUZ_healthy_NODE_1228_length_11332_ID_2421 48.332385484685354
GeversD_CD_NODE_21_length_110079_cov_7.62266_fragment_1 IjazUZ_healthy_NODE_1228_length_11332_ID_2421 39.19556513133221
GeversD_CD_NODE_2223_length_17757_cov_6.0953 IjazUZ_healthy_NODE_1228_length_11332_ID_2421 56.96223981547244
GeversD_CD_NODE_263_length_58072_cov_10.8866 IjazUZ_healthy_NODE_1228_length_11332_ID_2421 27.44780493272485
GeversD_CD_NODE_275_length_61049_cov_40.4648 IjazUZ_healthy_NODE_1228_length_11332_ID_2421 41.167549921273626
GeversD_CD_NODE_295_length_72638_cov_38.3392 IjazUZ_healthy_NODE_1228_length_11332_ID_2421 43.1875470372081
GeversD_CD_NODE_299_length_52544_cov_33.197 IjazUZ_healthy_NODE_1228_length_11332_ID_2421 45.85137709690238
GeversD_CD_NODE_457_length_59352_cov_156.82 IjazUZ_healthy_NODE_1228_length_11332_ID_2421 44.79014478444861
GeversD_CD_NODE_564_length_46236_cov_25.2843 IjazUZ_healthy_NODE_1228_length_11332_ID_2421 44.60735960607461
GeversD_CD_NODE_59_length_164299_cov_136.799_fragment_1 IjazUZ_healthy_NODE_1228_length_11332_ID_2421 39.621796992477435
GeversD_CD_NODE_615_length_37874_cov_91.1191 IjazUZ_healthy_NODE_1228_length_11332_ID_2421 48.504740161772645
GeversD_CD_NODE_74_length_143875_cov_132.676_fragment_2 IjazUZ_healthy_NODE_1228_length_11332_ID_2421 43.55984847573978
GeversD_healthy_NODE_116_length_80620_cov_85.0172_fragment_1 IjazUZ_healthy_NODE_1228_length_11332_ID_2421 47.255238153051586
GeversD_healthy_NODE_118_length_53893_cov_11.3593 IjazUZ_healthy_NODE_1228_length_11332_ID_2421 46.50631653532403
GeversD_CD_NODE_1116_length_30698_cov_7.67386_fragment_1 IjazUZ_healthy_NODE_122_length_36349_ID_88889_fragment_1 14.838616691634371
GeversD_CD_NODE_3278_length_9366_cov_45.1569 IjazUZ_healthy_NODE_122_length_36349_ID_88889_fragment_1 15.748295792727571
GeversD_CD_NODE_89_length_98170_cov_8.74922_fragment_1 IjazUZ_healthy_NODE_122_length_36349_ID_88889_fragment_1 41.09689193524934
GeversD_healthy_NODE_1083_length_23449_cov_35.4298 IjazUZ_healthy_NODE_122_length_36349_ID_88889_fragment_1 2.656956770163121
IjazUZ_healthy_NODE_1110_length_12717_ID_22409 IjazUZ_healthy_NODE_122_length_36349_ID_88889_fragment_1 16.12845894660404
IjazUZ_healthy_NODE_1305_length_7662_ID_31863 IjazUZ_healthy_NODE_122_length_36349_ID_88889_fragment_1 24.179249469487825
IjazUZ_healthy_NODE_1396_length_5893_ID_31393 IjazUZ_healthy_NODE_122_length_36349_ID_88889_fragment_1 30.595456470131687
IjazUZ_healthy_NODE_1398_length_5799_ID_102896 IjazUZ_healthy_NODE_122_length_36349_ID_88889_fragment_1 17.09057421235478
IjazUZ_healthy_NODE_1879_length_5893_ID_46784 IjazUZ_healthy_NODE_122_length_36349_ID_88889_fragment_1 2.3444493693108717
IjazUZ_healthy_NODE_2689_length_6176_ID_99962 IjazUZ_healthy_NODE_122_length_36349_ID_88889_fragment_1 5.777401264459123
IjazUZ_healthy_NODE_2879_length_5522_ID_29697 IjazUZ_healthy_NODE_122_length_36349_ID_88889_fragment_1 17.09057421235478
IjazUZ_healthy_NODE_481_length_14232_ID_59251 IjazUZ_healthy_NODE_122_length_36349_ID_88889_fragment_1 3.2962206464093002
IjazUZ_healthy_NODE_639_length_14221_ID_4225 IjazUZ_healthy_NODE_122_length_36349_ID_88889_fragment_1 39.41159815383494
IjazUZ_healthy_NODE_681_length_17658_ID_69558_fragment_1 IjazUZ_healthy_NODE_122_length_36349_ID_88889_fragment_1 20.891459743425795
IjazUZ_healthy_NODE_967_length_13940_ID_87300 IjazUZ_healthy_NODE_122_length_36349_ID_88889_fragment_1 39.9122005044087
GeversD_CD_NODE_101_length_129084_cov_14.3748_fragment_1 IjazUZ_healthy_NODE_1234_length_5113_ID_40641 7.611171950234094
GeversD_CD_NODE_1059_length_29413_cov_7.18997 IjazUZ_healthy_NODE_1234_length_5113_ID_40641 8.513212662775906
GeversD_CD_NODE_142_length_106080_cov_31.6024_fragment_1 IjazUZ_healthy_NODE_1234_length_5113_ID_40641 7.530682587293028
GeversD_CD_NODE_144_length_115189_cov_16.6593_fragment_1 IjazUZ_healthy_NODE_1234_length_5113_ID_40641 2.548281200576148
GeversD_CD_NODE_2205_length_9596_cov_5.39514 IjazUZ_healthy_NODE_1234_length_5113_ID_40641 11.487954567286618
GeversD_CD_NODE_2_length_394778_cov_27.7296_fragment_3 IjazUZ_healthy_NODE_1234_length_5113_ID_40641 3.730519107820446
GeversD_CD_NODE_34_length_145141_cov_19.4287_fragment_2 IjazUZ_healthy_NODE_1234_length_5113_ID_40641 3.944156900428518
GeversD_CD_NODE_393_length_51047_cov_8.51216_fragment_1 IjazUZ_healthy_NODE_1234_length_5113_ID_40641 8.116763518381553
GeversD_CD_NODE_438_length_50309_cov_15.0062_fragment_1 IjazUZ_healthy_NODE_1234_length_5113_ID_40641 3.7020379035503685
GeversD_CD_NODE_5513_length_7630_cov_3.78931 IjazUZ_healthy_NODE_1234_length_5113_ID_40641 2.7593402896774704
GeversD_CD_NODE_602_length_13200_cov_4.82183 IjazUZ_healthy_NODE_1234_length_5113_ID_40641 10.675041210656296
GeversD_CD_NODE_632_length_46716_cov_64.4952 IjazUZ_healthy_NODE_1234_length_5113_ID_40641 7.453072211518806
GeversD_CD_NODE_665_length_16432_cov_5.11541 IjazUZ_healthy_NODE_1234_length_5113_ID_40641 5.612525081816691
GeversD_CD_NODE_741_length_49036_cov_12.7283 IjazUZ_healthy_NODE_1234_length_5113_ID_40641 3.788923116344489
GeversD_CD_NODE_744_length_48907_cov_12.4699 IjazUZ_healthy_NODE_1234_length_5113_ID_40641 7.3416250087854396
GeversD_CD_NODE_855_length_8872_cov_4.45582 IjazUZ_healthy_NODE_1234_length_5113_ID_40641 6.782060934153233
GeversD_CD_NODE_861_length_16233_cov_4.38126 IjazUZ_healthy_NODE_1234_length_5113_ID_40641 5.791430974006695
GeversD_healthy_NODE_198_length_76986_cov_7.98739 IjazUZ_healthy_NODE_1234_length_5113_ID_40641 6.2103838240387494
GeversD_healthy_NODE_690_length_33397_cov_6.26228 IjazUZ_healthy_NODE_1234_length_5113_ID_40641 8.513212662775906
GeversD_healthy_NODE_971_length_12943_cov_6.02917 IjazUZ_healthy_NODE_1234_length_5113_ID_40641 6.2166240553185075
IjazUZ_CD_NODE_2616_length_5667_ID_54499 IjazUZ_healthy_NODE_1234_length_5113_ID_40641 13.37444529245414
IjazUZ_healthy_NODE_1594_length_10037_ID_14682 IjazUZ_healthy_NODE_1234_length_5113_ID_40641 3.177442469879556
IjazUZ_healthy_NODE_2118_length_7814_ID_33024 IjazUZ_healthy_NODE_1234_length_5113_ID_40641 6.958144865998455
IjazUZ_healthy_NODE_356_length_14227_ID_63122 IjazUZ_healthy_NODE_1234_length_5113_ID_40641 6.341555464202615
IjazUZ_healthy_NODE_410_length_20436_ID_43886 IjazUZ_healthy_NODE_1234_length_5113_ID_40641 5.302127534734569
GeversD_CD_NODE_1069_length_32075_cov_75.2841 IjazUZ_healthy_NODE_1239_length_11276_ID_33527 47.73750417579495
GeversD_CD_NODE_10_length_128623_cov_10.2739 IjazUZ_healthy_NODE_1239_length_11276_ID_33527 30.462380715191195
GeversD_CD_NODE_13_length_229541_cov_153.406_fragment_4 IjazUZ_healthy_NODE_1239_length_11276_ID_33527 34.472110589323954
GeversD_CD_NODE_159_length_71771_cov_8.71068 IjazUZ_healthy_NODE_1239_length_11276_ID_33527 44.60869389418075
GeversD_CD_NODE_181_length_36046_cov_8.16126 IjazUZ_healthy_NODE_1239_length_11276_ID_33527 50.354914327419245
GeversD_CD_NODE_21_length_110079_cov_7.62266_fragment_1 IjazUZ_healthy_NODE_1239_length_11276_ID_33527 37.61158105013112
GeversD_CD_NODE_2223_length_17757_cov_6.0953 IjazUZ_healthy_NODE_1239_length_11276_ID_33527 2.070119788275499
GeversD_CD_NODE_2418_length_16125_cov_5.6224 IjazUZ_healthy_NODE_1239_length_11276_ID_33527 27.488751191057993
GeversD_CD_NODE_263_length_58072_cov_10.8866 IjazUZ_healthy_NODE_1239_length_11276_ID_33527 12.22003944992306
GeversD_CD_NODE_275_length_61049_cov_40.4648 IjazUZ_healthy_NODE_1239_length_11276_ID_33527 36.1645321752147
GeversD_CD_NODE_2813_length_10886_cov_26.2901 IjazUZ_healthy_NODE_1239_length_11276_ID_33527 5.66839142507039
GeversD_CD_NODE_2821_length_15316_cov_79.9598 IjazUZ_healthy_NODE_1239_length_11276_ID_33527 27.757511926209148
GeversD_CD_NODE_295_length_72638_cov_38.3392 IjazUZ_healthy_NODE_1239_length_11276_ID_33527 41.30246733619981
GeversD_CD_NODE_299_length_52544_cov_33.197 IjazUZ_healthy_NODE_1239_length_11276_ID_33527 36.9014851972656
GeversD_CD_NODE_3389_length_11705_cov_147.583 IjazUZ_healthy_NODE_1239_length_11276_ID_33527 5.800887215397954
GeversD_CD_NODE_457_length_59352_cov_156.82 IjazUZ_healthy_NODE_1239_length_11276_ID_33527 23.357355431964038
GeversD_CD_NODE_564_length_46236_cov_25.2843 IjazUZ_healthy_NODE_1239_length_11276_ID_33527 5.672432065961623
GeversD_CD_NODE_59_length_164299_cov_136.799_fragment_1 IjazUZ_healthy_NODE_1239_length_11276_ID_33527 34.714765938439854
GeversD_CD_NODE_615_length_37874_cov_91.1191 IjazUZ_healthy_NODE_1239_length_11276_ID_33527 42.857783212016315
GeversD_CD_NODE_74_length_143875_cov_132.676_fragment_2 IjazUZ_healthy_NODE_1239_length_11276_ID_33527 38.21493717412572
GeversD_healthy_NODE_116_length_80620_cov_85.0172_fragment_1 IjazUZ_healthy_NODE_1239_length_11276_ID_33527 37.864459199053634
GeversD_healthy_NODE_358_length_25330_cov_11.2868 IjazUZ_healthy_NODE_1239_length_11276_ID_33527 19.125858767860706
IjazUZ_healthy_NODE_2183_length_5961_ID_25060 IjazUZ_healthy_NODE_1239_length_11276_ID_33527 3.6178131605248334
GeversD_CD_NODE_1005_length_35800_cov_11.4222 IjazUZ_healthy_NODE_123_length_33038_ID_1908 29.125462658437918
GeversD_CD_NODE_1020_length_14495_cov_14.4699 IjazUZ_healthy_NODE_123_length_33038_ID_1908 2.136908965524227
GeversD_CD_NODE_1096_length_37769_cov_12.2932 IjazUZ_healthy_NODE_123_length_33038_ID_1908 2.4871765419937057
GeversD_CD_NODE_1169_length_8772_cov_29.4137 IjazUZ_healthy_NODE_123_length_33038_ID_1908 6.749042716051689
GeversD_CD_NODE_127_length_98995_cov_7.82873_fragment_1 IjazUZ_healthy_NODE_123_length_33038_ID_1908 17.701010719730764
GeversD_CD_NODE_1318_length_17476_cov_11.2055 IjazUZ_healthy_NODE_123_length_33038_ID_1908 2.2458482555127306
GeversD_CD_NODE_1379_length_20778_cov_6.82261 IjazUZ_healthy_NODE_123_length_33038_ID_1908 10.125371905418923
GeversD_CD_NODE_138_length_64986_cov_29.9106_fragment_1 IjazUZ_healthy_NODE_123_length_33038_ID_1908 43.22850795695079
GeversD_CD_NODE_1479_length_25766_cov_9.41749 IjazUZ_healthy_NODE_123_length_33038_ID_1908 4.325326715276813
GeversD_CD_NODE_1490_length_24913_cov_8.27548 IjazUZ_healthy_NODE_123_length_33038_ID_1908 18.730545944405275
GeversD_CD_NODE_1507_length_7280_cov_4.6209 IjazUZ_healthy_NODE_123_length_33038_ID_1908 24.200970915880443
GeversD_CD_NODE_1548_length_14832_cov_11.3701 IjazUZ_healthy_NODE_123_length_33038_ID_1908 2.48688220103237
GeversD_CD_NODE_159_length_95460_cov_8.49812_fragment_1 IjazUZ_healthy_NODE_123_length_33038_ID_1908 15.965530206483038
GeversD_CD_NODE_171_length_55743_cov_6.0675 IjazUZ_healthy_NODE_123_length_33038_ID_1908 25.356244268497015
GeversD_CD_NODE_18_length_250317_cov_13.3435_fragment_2 IjazUZ_healthy_NODE_123_length_33038_ID_1908 36.98812420809554
GeversD_CD_NODE_1901_length_16194_cov_9.40188 IjazUZ_healthy_NODE_123_length_33038_ID_1908 16.964292852181117
GeversD_CD_NODE_193_length_88217_cov_35.3821 IjazUZ_healthy_NODE_123_length_33038_ID_1908 20.168587735247513
GeversD_CD_NODE_203_length_36703_cov_10.8934 IjazUZ_healthy_NODE_123_length_33038_ID_1908 2.531782739217415
GeversD_CD_NODE_2082_length_18732_cov_25.674 IjazUZ_healthy_NODE_123_length_33038_ID_1908 1.759236774836789
GeversD_CD_NODE_2090_length_18662_cov_5.43075 IjazUZ_healthy_NODE_123_length_33038_ID_1908 13.993120776371644
GeversD_CD_NODE_210_length_29014_cov_5.95273 IjazUZ_healthy_NODE_123_length_33038_ID_1908 15.260500009329903
GeversD_CD_NODE_218_length_91212_cov_8.3029_fragment_1 IjazUZ_healthy_NODE_123_length_33038_ID_1908 16.444211701823527
GeversD_CD_NODE_21_length_254596_cov_9.36868_fragment_1 IjazUZ_healthy_NODE_123_length_33038_ID_1908 22.50123124768026
GeversD_CD_NODE_2289_length_14551_cov_4.73096 IjazUZ_healthy_NODE_123_length_33038_ID_1908 39.98881419653212
GeversD_CD_NODE_2314_length_17003_cov_5.38612 IjazUZ_healthy_NODE_123_length_33038_ID_1908 2.362148644726724
GeversD_CD_NODE_2317_length_16871_cov_4.24286 IjazUZ_healthy_NODE_123_length_33038_ID_1908 7.662377170508784
GeversD_CD_NODE_237_length_45314_cov_13.7945 IjazUZ_healthy_NODE_123_length_33038_ID_1908 5.888764572311303
GeversD_CD_NODE_2464_length_8357_cov_3.8928 IjazUZ_healthy_NODE_123_length_33038_ID_1908 20.187981557797247
GeversD_CD_NODE_2587_length_7875_cov_4.37123 IjazUZ_healthy_NODE_123_length_33038_ID_1908 4.076305349686868
GeversD_CD_NODE_261_length_58309_cov_38.9692_fragment_1 IjazUZ_healthy_NODE_123_length_33038_ID_1908 3.860864350736869
GeversD_CD_NODE_263_length_24758_cov_5.65073 IjazUZ_healthy_NODE_123_length_33038_ID_1908 3.946088419980348
GeversD_CD_NODE_288_length_23614_cov_5.71183 IjazUZ_healthy_NODE_123_length_33038_ID_1908 2.362148644726724
GeversD_CD_NODE_28_length_213663_cov_13.0661_fragment_1 IjazUZ_healthy_NODE_123_length_33038_ID_1908 48.94704099169794
GeversD_CD_NODE_294_length_57321_cov_13.4365 IjazUZ_healthy_NODE_123_length_33038_ID_1908 42.387014245315804
GeversD_CD_NODE_2996_length_15052_cov_5.25945 IjazUZ_healthy_NODE_123_length_33038_ID_1908 10.853651919400093
GeversD_CD_NODE_309_length_76196_cov_35.6604_fragment_1 IjazUZ_healthy_NODE_123_length_33038_ID_1908 19.9869154733744
GeversD_CD_NODE_320_length_61518_cov_25.1565 IjazUZ_healthy_NODE_123_length_33038_ID_1908 36.70924925988981
GeversD_CD_NODE_343_length_47717_cov_12.7924 IjazUZ_healthy_NODE_123_length_33038_ID_1908 36.05022332749084
GeversD_CD_NODE_350_length_60544_cov_67.4783 IjazUZ_healthy_NODE_123_length_33038_ID_1908 14.615481824235104
GeversD_CD_NODE_3529_length_12588_cov_18.224 IjazUZ_healthy_NODE_123_length_33038_ID_1908 2.48688220103237
GeversD_CD_NODE_365_length_38713_cov_8.409 IjazUZ_healthy_NODE_123_length_33038_ID_1908 29.56088328874379
GeversD_CD_NODE_379_length_64985_cov_17.7257_fragment_1 IjazUZ_healthy_NODE_123_length_33038_ID_1908 43.22850795695079
GeversD_CD_NODE_380_length_66081_cov_12.6096 IjazUZ_healthy_NODE_123_length_33038_ID_1908 22.598655983922935
GeversD_CD_NODE_442_length_18322_cov_30.9545 IjazUZ_healthy_NODE_123_length_33038_ID_1908 33.63700856847687
GeversD_CD_NODE_449_length_28103_cov_5.15848 IjazUZ_healthy_NODE_123_length_33038_ID_1908 17.599113776715036
GeversD_CD_NODE_455_length_16170_cov_4.50351 IjazUZ_healthy_NODE_123_length_33038_ID_1908 10.853651919400093
GeversD_CD_NODE_4744_length_7084_cov_5.74876 IjazUZ_healthy_NODE_123_length_33038_ID_1908 6.448218829816287
GeversD_CD_NODE_5645_length_7412_cov_5.44597 IjazUZ_healthy_NODE_123_length_33038_ID_1908 24.200970915880443
GeversD_CD_NODE_621_length_54745_cov_10.3291 IjazUZ_healthy_NODE_123_length_33038_ID_1908 6.725270375202002
GeversD_CD_NODE_642_length_53627_cov_14.5653 IjazUZ_healthy_NODE_123_length_33038_ID_1908 15.143241669631177
GeversD_CD_NODE_67_length_67182_cov_9.08971 IjazUZ_healthy_NODE_123_length_33038_ID_1908 18.753066306463918
GeversD_CD_NODE_685_length_47058_cov_21.532 IjazUZ_healthy_NODE_123_length_33038_ID_1908 36.23054952106729
GeversD_CD_NODE_720_length_46916_cov_34.0268_fragment_1 IjazUZ_healthy_NODE_123_length_33038_ID_1908 31.725186322851272
GeversD_CD_NODE_789_length_17131_cov_8.10061 IjazUZ_healthy_NODE_123_length_33038_ID_1908 7.361755515812592
GeversD_CD_NODE_793_length_9801_cov_4.08629 IjazUZ_healthy_NODE_123_length_33038_ID_1908 19.586111201682936
GeversD_CD_NODE_882_length_14551_cov_6.70778 IjazUZ_healthy_NODE_123_length_33038_ID_1908 2.2458482555127306
GeversD_CD_NODE_908_length_35067_cov_6.8715 IjazUZ_healthy_NODE_123_length_33038_ID_1908 1.3801998660379988
GeversD_CD_NODE_941_length_18351_cov_6.11494 IjazUZ_healthy_NODE_123_length_33038_ID_1908 2.034451802641768
GeversD_CD_NODE_965_length_10482_cov_55.2181 IjazUZ_healthy_NODE_123_length_33038_ID_1908 8.002870344266036
GeversD_healthy_NODE_125_length_50441_cov_19.5234 IjazUZ_healthy_NODE_123_length_33038_ID_1908 28.52675374707313
GeversD_healthy_NODE_1417_length_18697_cov_15.5757_fragment_1 IjazUZ_healthy_NODE_123_length_33038_ID_1908 2.767298448670293
GeversD_healthy_NODE_175_length_81583_cov_10.1956 IjazUZ_healthy_NODE_123_length_33038_ID_1908 11.564053123345566
GeversD_healthy_NODE_2480_length_8244_cov_5.4605 IjazUZ_healthy_NODE_123_length_33038_ID_1908 3.775480537881596
GeversD_healthy_NODE_579_length_33131_cov_9.39757 IjazUZ_healthy_NODE_123_length_33038_ID_1908 16.982937803461766
GeversD_healthy_NODE_835_length_28387_cov_8.31336 IjazUZ_healthy_NODE_123_length_33038_ID_1908 14.484412889597575
GeversD_healthy_NODE_83_length_127872_cov_65.7285_fragment_1 IjazUZ_healthy_NODE_123_length_33038_ID_1908 48.94704099169794
IjazUZ_CD_NODE_1094_length_8208_ID_25283 IjazUZ_healthy_NODE_123_length_33038_ID_1908 1.105725328619127
IjazUZ_CD_NODE_1280_length_6750_ID_4725 IjazUZ_healthy_NODE_123_length_33038_ID_1908 7.101019125678179
IjazUZ_CD_NODE_1345_length_6438_ID_23271 IjazUZ_healthy_NODE_123_length_33038_ID_1908 1.406556104241914
IjazUZ_CD_NODE_1470_length_5853_ID_17727 IjazUZ_healthy_NODE_123_length_33038_ID_1908 20.928154614831072
IjazUZ_CD_NODE_23_length_86153_ID_1961_fragment_2 IjazUZ_healthy_NODE_123_length_33038_ID_1908 20.735272626189168
IjazUZ_CD_NODE_2576_length_5723_ID_37336 IjazUZ_healthy_NODE_123_length_33038_ID_1908 10.169538093927933
IjazUZ_CD_NODE_318_length_23904_ID_18873 IjazUZ_healthy_NODE_123_length_33038_ID_1908 1.013772404832463
IjazUZ_CD_NODE_58_length_110915_ID_26175_fragment_1 IjazUZ_healthy_NODE_123_length_33038_ID_1908 41.996954332833525
IjazUZ_CD_NODE_624_length_13783_ID_33713 IjazUZ_healthy_NODE_123_length_33038_ID_1908 1.676467716939542
IjazUZ_CD_NODE_79_length_85809_ID_64487_fragment_2 IjazUZ_healthy_NODE_123_length_33038_ID_1908 35.223401952503345
IjazUZ_CD_NODE_814_length_9916_ID_4936 IjazUZ_healthy_NODE_123_length_33038_ID_1908 24.07417152796646
IjazUZ_CD_NODE_876_length_9440_ID_37242 IjazUZ_healthy_NODE_123_length_33038_ID_1908 3.775480537881596
IjazUZ_CD_NODE_99_length_85522_ID_13747_fragment_1 IjazUZ_healthy_NODE_123_length_33038_ID_1908 59.233434533592636
IjazUZ_healthy_NODE_1009_length_11471_ID_85733 IjazUZ_healthy_NODE_123_length_33038_ID_1908 2.48688220103237
IjazUZ_healthy_NODE_1180_length_6827_ID_5838 IjazUZ_healthy_NODE_123_length_33038_ID_1908 2.6213755941574535
IjazUZ_healthy_NODE_12_length_138633_ID_20919_fragment_1 IjazUZ_healthy_NODE_123_length_33038_ID_1908 11.767872898572705
IjazUZ_healthy_NODE_175_length_28187_ID_45650_fragment_2 IjazUZ_healthy_NODE_123_length_33038_ID_1908 5.951306410643277
IjazUZ_healthy_NODE_2108_length_5454_ID_72847 IjazUZ_healthy_NODE_123_length_33038_ID_1908 1.105725328619127
IjazUZ_healthy_NODE_247_length_22889_ID_42054 IjazUZ_healthy_NODE_123_length_33038_ID_1908 4.43157592470305
IjazUZ_healthy_NODE_287_length_20402_ID_74035 IjazUZ_healthy_NODE_123_length_33038_ID_1908 8.39563823637615
IjazUZ_healthy_NODE_308_length_24199_ID_18119 IjazUZ_healthy_NODE_123_length_33038_ID_1908 84.31311465409671
IjazUZ_healthy_NODE_3_length_289925_ID_13841_fragment_1 IjazUZ_healthy_NODE_123_length_33038_ID_1908 11.49459085162469
IjazUZ_healthy_NODE_402_length_16299_ID_84729 IjazUZ_healthy_NODE_123_length_33038_ID_1908 4.785969374010471
IjazUZ_healthy_NODE_47_length_57909_ID_89686 IjazUZ_healthy_NODE_123_length_33038_ID_1908 49.88135658981127
IjazUZ_healthy_NODE_541_length_13791_ID_12607 IjazUZ_healthy_NODE_123_length_33038_ID_1908 20.602588755210892
IjazUZ_healthy_NODE_594_length_13030_ID_48844 IjazUZ_healthy_NODE_123_length_33038_ID_1908 9.429583710097521
IjazUZ_healthy_NODE_7_length_192828_ID_94398_fragment_3 IjazUZ_healthy_NODE_123_length_33038_ID_1908 8.997144225587466
GeversD_CD_NODE_1116_length_31251_cov_27.38 IjazUZ_healthy_NODE_123_length_36317_ID_59100 10.370232004387017
GeversD_CD_NODE_1220_length_25513_cov_11.6544 IjazUZ_healthy_NODE_123_length_36317_ID_59100 2.3507093903203566
GeversD_CD_NODE_2074_length_16039_cov_21.5992 IjazUZ_healthy_NODE_123_length_36317_ID_59100 3.2311386921125083
GeversD_CD_NODE_283_length_75019_cov_21.4349_fragment_1 IjazUZ_healthy_NODE_123_length_36317_ID_59100 5.4448517498055375
GeversD_CD_NODE_323_length_39095_cov_6.17503 IjazUZ_healthy_NODE_123_length_36317_ID_59100 18.231945707214045
GeversD_CD_NODE_32_length_198322_cov_22.83_fragment_2 IjazUZ_healthy_NODE_123_length_36317_ID_59100 75.34487660483481
GeversD_CD_NODE_35_length_186114_cov_9.28435_fragment_1 IjazUZ_healthy_NODE_123_length_36317_ID_59100 142.85978162596786
GeversD_CD_NODE_363_length_36508_cov_6.31155 IjazUZ_healthy_NODE_123_length_36317_ID_59100 53.433647031085755
GeversD_CD_NODE_393_length_34672_cov_10.2199 IjazUZ_healthy_NODE_123_length_36317_ID_59100 5.126101988690993
GeversD_CD_NODE_468_length_38409_cov_8.33517 IjazUZ_healthy_NODE_123_length_36317_ID_59100 21.266396643265924
IjazUZ_CD_NODE_101_length_84141_ID_14885_fragment_2 IjazUZ_healthy_NODE_123_length_36317_ID_59100 5.313253385413534
IjazUZ_CD_NODE_237_length_15188_ID_17127 IjazUZ_healthy_NODE_123_length_36317_ID_59100 22.017963398477264
IjazUZ_CD_NODE_764_length_7234_ID_19287 IjazUZ_healthy_NODE_123_length_36317_ID_59100 38.94140766791898
IjazUZ_healthy_NODE_174_length_34624_ID_4293_fragment_1 IjazUZ_healthy_NODE_123_length_36317_ID_59100 6.655313654316179
IjazUZ_healthy_NODE_195_length_28844_ID_10422 IjazUZ_healthy_NODE_123_length_36317_ID_59100 10.273742724116644
IjazUZ_healthy_NODE_310_length_32317_ID_8243 IjazUZ_healthy_NODE_123_length_36317_ID_59100 1.3450928699610794
IjazUZ_healthy_NODE_6_length_138623_ID_74691_fragment_1 IjazUZ_healthy_NODE_123_length_36317_ID_59100 61.40133837158813
GeversD_CD_NODE_400_length_59933_cov_456.108 IjazUZ_healthy_NODE_1241_length_6596_ID_64374 3.4867984733582604
GeversD_CD_NODE_426_length_58136_cov_74.6102 IjazUZ_healthy_NODE_1241_length_6596_ID_64374 1.2153288466796157
GeversD_CD_NODE_754_length_32139_cov_8.45786 IjazUZ_healthy_NODE_1241_length_6596_ID_64374 5.506250224240243
IjazUZ_healthy_NODE_1485_length_9015_ID_452 IjazUZ_healthy_NODE_1241_length_6596_ID_64374 4.657142406769368
IjazUZ_healthy_NODE_42_length_58924_ID_5558 IjazUZ_healthy_NODE_1241_length_6596_ID_64374 3.6829742667650747
IjazUZ_healthy_NODE_928_length_12057_ID_66993 IjazUZ_healthy_NODE_1241_length_6596_ID_64374 4.069449190807846
IjazUZ_healthy_NODE_98_length_58277_ID_110563 IjazUZ_healthy_NODE_1241_length_6596_ID_64374 6.313180324542922
GeversD_CD_NODE_1192_length_26143_cov_12.3227 IjazUZ_healthy_NODE_1243_length_5099_ID_27479 15.68795613530392
GeversD_CD_NODE_1296_length_29792_cov_27.9008 IjazUZ_healthy_NODE_1243_length_5099_ID_27479 14.868651564820436
GeversD_CD_NODE_1393_length_26152_cov_10.918 IjazUZ_healthy_NODE_1243_length_5099_ID_27479 15.807931452403167
GeversD_CD_NODE_1601_length_23829_cov_52.1069 IjazUZ_healthy_NODE_1243_length_5099_ID_27479 16.06320395750349
GeversD_CD_NODE_160_length_94857_cov_63.7504_fragment_2 IjazUZ_healthy_NODE_1243_length_5099_ID_27479 12.941954220263053
GeversD_CD_NODE_1636_length_13343_cov_5.10551 IjazUZ_healthy_NODE_1243_length_5099_ID_27479 17.178970705947837
GeversD_CD_NODE_199_length_31337_cov_9.34291 IjazUZ_healthy_NODE_1243_length_5099_ID_27479 15.354202294835872
GeversD_CD_NODE_289_length_64303_cov_68.0982 IjazUZ_healthy_NODE_1243_length_5099_ID_27479 12.340066082379028
GeversD_CD_NODE_3242_length_12183_cov_12.4356 IjazUZ_healthy_NODE_1243_length_5099_ID_27479 5.93708012508728
GeversD_CD_NODE_341_length_48694_cov_10.5749 IjazUZ_healthy_NODE_1243_length_5099_ID_27479 13.189512700306718
GeversD_CD_NODE_367_length_64021_cov_32.2419_fragment_1 IjazUZ_healthy_NODE_1243_length_5099_ID_27479 13.138360177851023
GeversD_CD_NODE_374_length_37672_cov_6.41045 IjazUZ_healthy_NODE_1243_length_5099_ID_27479 13.947301710213488
GeversD_CD_NODE_406_length_54939_cov_34.8455 IjazUZ_healthy_NODE_1243_length_5099_ID_27479 12.802560250762475
GeversD_CD_NODE_445_length_51928_cov_30.9741 IjazUZ_healthy_NODE_1243_length_5099_ID_27479 13.038569696458524
GeversD_CD_NODE_461_length_58144_cov_16.8213_fragment_1 IjazUZ_healthy_NODE_1243_length_5099_ID_27479 13.088055059541315
GeversD_CD_NODE_4632_length_9451_cov_77.9097 IjazUZ_healthy_NODE_1243_length_5099_ID_27479 19.80211658059319
GeversD_CD_NODE_544_length_51140_cov_8.88836 IjazUZ_healthy_NODE_1243_length_5099_ID_27479 13.138360177851023
GeversD_CD_NODE_603_length_52200_cov_53.7988_fragment_1 IjazUZ_healthy_NODE_1243_length_5099_ID_27479 13.348353156298298
GeversD_CD_NODE_616_length_47689_cov_11.0932_fragment_1 IjazUZ_healthy_NODE_1243_length_5099_ID_27479 14.868651564820436
GeversD_CD_NODE_732_length_11350_cov_25.0483 IjazUZ_healthy_NODE_1243_length_5099_ID_27479 17.822871802194104
GeversD_CD_NODE_806_length_28809_cov_38.6333 IjazUZ_healthy_NODE_1243_length_5099_ID_27479 15.461412264468176
GeversD_CD_NODE_93_length_55835_cov_6.49369 IjazUZ_healthy_NODE_1243_length_5099_ID_27479 12.941954220263053
GeversD_healthy_NODE_1490_length_17941_cov_4.7611 IjazUZ_healthy_NODE_1243_length_5099_ID_27479 16.991884062595
IjazUZ_healthy_NODE_2110_length_6192_ID_45782 IjazUZ_healthy_NODE_1243_length_5099_ID_27479 20.324995325863078
GeversD_CD_NODE_1314_length_9763_cov_10.3183 IjazUZ_healthy_NODE_124_length_31488_ID_13086 17.678176755055617
GeversD_CD_NODE_141_length_93941_cov_24.0998_fragment_1 IjazUZ_healthy_NODE_124_length_31488_ID_13086 13.79830057172839
GeversD_CD_NODE_752_length_17938_cov_10.0942 IjazUZ_healthy_NODE_124_length_31488_ID_13086 39.21080896380407
IjazUZ_healthy_NODE_1107_length_6122_ID_51110 IjazUZ_healthy_NODE_124_length_31488_ID_13086 8.848588832771135
IjazUZ_healthy_NODE_1336_length_6024_ID_103792 IjazUZ_healthy_NODE_124_length_31488_ID_13086 12.093204934804582
GeversD_CD_NODE_1183_length_26332_cov_9.18583 IjazUZ_healthy_NODE_1251_length_5085_ID_37752 10.55932073018609
GeversD_CD_NODE_1596_length_10640_cov_4.68446 IjazUZ_healthy_NODE_1251_length_5085_ID_37752 16.919853944136808
GeversD_CD_NODE_179_length_88400_cov_23.2946_fragment_2 IjazUZ_healthy_NODE_1251_length_5085_ID_37752 3.080430403360622
GeversD_CD_NODE_1917_length_15327_cov_10.8002 IjazUZ_healthy_NODE_1251_length_5085_ID_37752 15.746491616318771
GeversD_CD_NODE_198_length_30165_cov_12.9486 IjazUZ_healthy_NODE_1251_length_5085_ID_37752 17.673946674822403
GeversD_CD_NODE_2905_length_13217_cov_8.55052 IjazUZ_healthy_NODE_1251_length_5085_ID_37752 20.345626317508433
GeversD_CD_NODE_4770_length_9142_cov_7.08188 IjazUZ_healthy_NODE_1251_length_5085_ID_37752 13.637689361349906
GeversD_CD_NODE_4945_length_7342_cov_10.0217 IjazUZ_healthy_NODE_1251_length_5085_ID_37752 13.938703655428075
GeversD_CD_NODE_507_length_35813_cov_9.59939 IjazUZ_healthy_NODE_1251_length_5085_ID_37752 2.8653078450670586
GeversD_CD_NODE_571_length_12404_cov_6.51081 IjazUZ_healthy_NODE_1251_length_5085_ID_37752 15.91281502228751
GeversD_CD_NODE_6042_length_6000_cov_6.47452 IjazUZ_healthy_NODE_1251_length_5085_ID_37752 10.304129556196056
GeversD_CD_NODE_645_length_13536_cov_5.28284 IjazUZ_healthy_NODE_1251_length_5085_ID_37752 7.776413798142609
GeversD_CD_NODE_685_length_26384_cov_5.06662 IjazUZ_healthy_NODE_1251_length_5085_ID_37752 3.71939391421484
GeversD_CD_NODE_715_length_22809_cov_13.4166 IjazUZ_healthy_NODE_1251_length_5085_ID_37752 17.96482951787087
GeversD_CD_NODE_950_length_15237_cov_35.1497 IjazUZ_healthy_NODE_1251_length_5085_ID_37752 16.088898265633343
GeversD_healthy_NODE_539_length_22924_cov_21.1369 IjazUZ_healthy_NODE_1251_length_5085_ID_37752 18.17329558593346
GeversD_healthy_NODE_557_length_22405_cov_6.70134 IjazUZ_healthy_NODE_1251_length_5085_ID_37752 3.561265336576308
IjazUZ_CD_NODE_439_length_21466_ID_62105 IjazUZ_healthy_NODE_1251_length_5085_ID_37752 14.247672985732393
IjazUZ_healthy_NODE_162_length_29170_ID_71556_fragment_1 IjazUZ_healthy_NODE_1251_length_5085_ID_37752 10.237371354204043
GeversD_CD_NODE_1962_length_8185_cov_4.49717 IjazUZ_healthy_NODE_1253_length_10073_ID_26563 10.651883767741605
GeversD_CD_NODE_312_length_62596_cov_35.1837 IjazUZ_healthy_NODE_1253_length_10073_ID_26563 4.4204052208262015
GeversD_CD_NODE_418_length_58025_cov_73.0773 IjazUZ_healthy_NODE_1253_length_10073_ID_26563 6.95249883882621
GeversD_CD_NODE_74_length_155351_cov_8.03476_fragment_1 IjazUZ_healthy_NODE_1253_length_10073_ID_26563 4.055426808667325
IjazUZ_healthy_NODE_43_length_60195_ID_51348 IjazUZ_healthy_NODE_1253_length_10073_ID_26563 44.21928399837997
IjazUZ_healthy_NODE_45_length_58167_ID_114081 IjazUZ_healthy_NODE_1253_length_10073_ID_26563 2.1768606088313502
GeversD_CD_NODE_141_length_80754_cov_14.3037 IjazUZ_healthy_NODE_1253_length_5555_ID_28192 11.002381489036164
GeversD_CD_NODE_2_length_505457_cov_67.7234_fragment_2 IjazUZ_healthy_NODE_1253_length_5555_ID_28192 3.2724140945876714
GeversD_CD_NODE_464_length_57924_cov_18.8065 IjazUZ_healthy_NODE_1253_length_5555_ID_28192 8.605113535815747
GeversD_CD_NODE_566_length_50439_cov_13.6862 IjazUZ_healthy_NODE_1253_length_5555_ID_28192 6.704510740991968
GeversD_CD_NODE_570_length_15885_cov_4.86627 IjazUZ_healthy_NODE_1253_length_5555_ID_28192 8.096231822423842
GeversD_healthy_NODE_452_length_40402_cov_18.9643 IjazUZ_healthy_NODE_1253_length_5555_ID_28192 12.91494541907861
GeversD_CD_NODE_1315_length_23696_cov_47.1992 IjazUZ_healthy_NODE_1257_length_5068_ID_50161 4.562037509084376
GeversD_CD_NODE_1351_length_21103_cov_8.88426 IjazUZ_healthy_NODE_1257_length_5068_ID_50161 1.552802935192946
GeversD_CD_NODE_13_length_303002_cov_86.2115_fragment_5 IjazUZ_healthy_NODE_1257_length_5068_ID_50161 10.092058314961395
GeversD_CD_NODE_1653_length_17988_cov_57.044 IjazUZ_healthy_NODE_1257_length_5068_ID_50161 12.921393005180644
GeversD_CD_NODE_2280_length_14628_cov_5.42325 IjazUZ_healthy_NODE_1257_length_5068_ID_50161 5.135535721314661
GeversD_CD_NODE_2707_length_16607_cov_7.90823 IjazUZ_healthy_NODE_1257_length_5068_ID_50161 5.222671240200344
GeversD_CD_NODE_2806_length_10089_cov_20.8641 IjazUZ_healthy_NODE_1257_length_5068_ID_50161 2.2397346269014564
GeversD_CD_NODE_295_length_64538_cov_7.29481_fragment_1 IjazUZ_healthy_NODE_1257_length_5068_ID_50161 1.105725328619127
GeversD_CD_NODE_3694_length_9834_cov_5.51641 IjazUZ_healthy_NODE_1257_length_5068_ID_50161 2.2397346269014564
GeversD_CD_NODE_43_length_184083_cov_32.1985_fragment_1 IjazUZ_healthy_NODE_1257_length_5068_ID_50161 3.567661506481998
GeversD_CD_NODE_486_length_59310_cov_8.32701_fragment_1 IjazUZ_healthy_NODE_1257_length_5068_ID_50161 3.3726355338910574
GeversD_CD_NODE_492_length_26131_cov_8.0568 IjazUZ_healthy_NODE_1257_length_5068_ID_50161 3.994547767841845
GeversD_CD_NODE_558_length_22245_cov_21.9309 IjazUZ_healthy_NODE_1257_length_5068_ID_50161 4.562037509084376
GeversD_CD_NODE_689_length_43409_cov_17.2165_fragment_2 IjazUZ_healthy_NODE_1257_length_5068_ID_50161 1.6771286343393035
GeversD_CD_NODE_68_length_93916_cov_6.9818_fragment_1 IjazUZ_healthy_NODE_1257_length_5068_ID_50161 3.637866603142382
GeversD_CD_NODE_723_length_41966_cov_20.8001 IjazUZ_healthy_NODE_1257_length_5068_ID_50161 3.197335049250939
GeversD_CD_NODE_884_length_23118_cov_5.66249 IjazUZ_healthy_NODE_1257_length_5068_ID_50161 1.1926397454080186
GeversD_healthy_NODE_1789_length_11326_cov_9.50031 IjazUZ_healthy_NODE_1257_length_5068_ID_50161 2.4583721137446988
GeversD_healthy_NODE_293_length_56429_cov_11.9158_fragment_1 IjazUZ_healthy_NODE_1257_length_5068_ID_50161 4.624170757042346
GeversD_healthy_NODE_482_length_25355_cov_11.6334 IjazUZ_healthy_NODE_1257_length_5068_ID_50161 4.333632665667163
IjazUZ_CD_NODE_1099_length_6362_ID_29741 IjazUZ_healthy_NODE_1257_length_5068_ID_50161 3.0525243390462835
IjazUZ_CD_NODE_115_length_19613_ID_39984 IjazUZ_healthy_NODE_1257_length_5068_ID_50161 4.825167489107524
IjazUZ_CD_NODE_129_length_71775_ID_884_fragment_1 IjazUZ_healthy_NODE_1257_length_5068_ID_50161 3.169766194715595
IjazUZ_CD_NODE_300_length_36376_ID_27297 IjazUZ_healthy_NODE_1257_length_5068_ID_50161 3.7110330152519184
IjazUZ_CD_NODE_497_length_10362_ID_26047 IjazUZ_healthy_NODE_1257_length_5068_ID_50161 2.2397346269014564
IjazUZ_CD_NODE_675_length_12555_ID_1772 IjazUZ_healthy_NODE_1257_length_5068_ID_50161 5.4113223134295145
IjazUZ_CD_NODE_75_length_111010_ID_8133_fragment_1 IjazUZ_healthy_NODE_1257_length_5068_ID_50161 3.7110330152519184
IjazUZ_healthy_NODE_113_length_46442_ID_19661 IjazUZ_healthy_NODE_1257_length_5068_ID_50161 10.350900827313403
IjazUZ_healthy_NODE_141_length_35261_ID_2732 IjazUZ_healthy_NODE_1257_length_5068_ID_50161 10.79492446764607
IjazUZ_healthy_NODE_14_length_107355_ID_7555_fragment_3 IjazUZ_healthy_NODE_1257_length_5068_ID_50161 10.68950094399868
IjazUZ_healthy_NODE_249_length_34966_ID_3099 IjazUZ_healthy_NODE_1257_length_5068_ID_50161 3.7110330152519184
IjazUZ_healthy_NODE_3326_length_5936_ID_50124 IjazUZ_healthy_NODE_1257_length_5068_ID_50161 2.5832902428099294
GeversD_CD_NODE_176_length_102512_cov_51.2087_fragment_1 IjazUZ_healthy_NODE_1258_length_5067_ID_32963 3.7641123478267664
GeversD_CD_NODE_4349_length_7788_cov_28.2385 IjazUZ_healthy_NODE_1267_length_5042_ID_70081 4.17736004628184
GeversD_CD_NODE_4690_length_7053_cov_47.2625 IjazUZ_healthy_NODE_1267_length_5042_ID_70081 4.17736004628184
GeversD_CD_NODE_892_length_15815_cov_6.10235 IjazUZ_healthy_NODE_1267_length_5042_ID_70081 3.540537948682558
GeversD_healthy_NODE_3398_length_7993_cov_6.12169 IjazUZ_healthy_NODE_1267_length_5042_ID_70081 4.17736004628184
GeversD_CD_NODE_1590_length_18778_cov_11.105 IjazUZ_healthy_NODE_1268_length_6457_ID_38640 9.50974787959283
GeversD_CD_NODE_91_length_79705_cov_9.62567_fragment_1 IjazUZ_healthy_NODE_1268_length_6457_ID_38640 4.410087231971654
GeversD_CD_NODE_1389_length_11044_cov_6.6441 IjazUZ_healthy_NODE_126_length_49625_ID_49535 4.355423478792246
GeversD_CD_NODE_1492_length_20037_cov_47.4173 IjazUZ_healthy_NODE_126_length_49625_ID_49535 10.716354157070366
GeversD_CD_NODE_1507_length_7343_cov_5.59344 IjazUZ_healthy_NODE_126_length_49625_ID_49535 13.406206451574306
GeversD_CD_NODE_1622_length_23467_cov_18.2392 IjazUZ_healthy_NODE_126_length_49625_ID_49535 15.119712962440698
GeversD_CD_NODE_1623_length_13943_cov_6.15438 IjazUZ_healthy_NODE_126_length_49625_ID_49535 6.883355880412769
GeversD_CD_NODE_167_length_47351_cov_12.5334 IjazUZ_healthy_NODE_126_length_49625_ID_49535 48.374731427522086
GeversD_CD_NODE_1812_length_24839_cov_6.10204 IjazUZ_healthy_NODE_126_length_49625_ID_49535 17.75961475889597
GeversD_CD_NODE_1841_length_24332_cov_4.46044 IjazUZ_healthy_NODE_126_length_49625_ID_49535 15.992138694666476
GeversD_CD_NODE_1926_length_15947_cov_7.99144 IjazUZ_healthy_NODE_126_length_49625_ID_49535 4.610431608898783
GeversD_CD_NODE_2048_length_14693_cov_5.23063 IjazUZ_healthy_NODE_126_length_49625_ID_49535 1.629324752630235
GeversD_CD_NODE_2525_length_12015_cov_5.40042 IjazUZ_healthy_NODE_126_length_49625_ID_49535 6.243285661562793
GeversD_CD_NODE_2525_length_16852_cov_24.4412 IjazUZ_healthy_NODE_126_length_49625_ID_49535 24.69175363760016
GeversD_CD_NODE_2577_length_17491_cov_6.92217 IjazUZ_healthy_NODE_126_length_49625_ID_49535 2.7645471898427934
GeversD_CD_NODE_2674_length_7556_cov_5.98773 IjazUZ_healthy_NODE_126_length_49625_ID_49535 6.511526145349339
GeversD_CD_NODE_2913_length_13157_cov_9.34453 IjazUZ_healthy_NODE_126_length_49625_ID_49535 10.95350648252018
GeversD_CD_NODE_3200_length_5328_cov_6.53745 IjazUZ_healthy_NODE_126_length_49625_ID_49535 3.79512808523178
GeversD_CD_NODE_353_length_25504_cov_4.85343 IjazUZ_healthy_NODE_126_length_49625_ID_49535 5.870019021548132
GeversD_CD_NODE_427_length_48699_cov_22.361 IjazUZ_healthy_NODE_126_length_49625_ID_49535 14.895587152915827
GeversD_CD_NODE_437_length_63051_cov_37.2405_fragment_1 IjazUZ_healthy_NODE_126_length_49625_ID_49535 6.58446486624412
GeversD_CD_NODE_457_length_32866_cov_6.50809 IjazUZ_healthy_NODE_126_length_49625_ID_49535 18.627792927278126
GeversD_CD_NODE_514_length_49642_cov_20.115_fragment_1 IjazUZ_healthy_NODE_126_length_49625_ID_49535 38.99370193426094
GeversD_CD_NODE_559_length_44244_cov_40.2978 IjazUZ_healthy_NODE_126_length_49625_ID_49535 6.429093472615718
GeversD_CD_NODE_573_length_40064_cov_16.5115 IjazUZ_healthy_NODE_126_length_49625_ID_49535 7.388577068370789
GeversD_CD_NODE_67_length_137195_cov_14.3997_fragment_2 IjazUZ_healthy_NODE_126_length_49625_ID_49535 7.760680136026182
GeversD_CD_NODE_73_length_144356_cov_11.5134_fragment_1 IjazUZ_healthy_NODE_126_length_49625_ID_49535 1.507153550569046
GeversD_CD_NODE_932_length_33183_cov_7.33546 IjazUZ_healthy_NODE_126_length_49625_ID_49535 2.1926399701045804
GeversD_CD_NODE_999_length_31495_cov_14.2755 IjazUZ_healthy_NODE_126_length_49625_ID_49535 9.230003646937984
GeversD_healthy_NODE_3197_length_8445_cov_5.6416 IjazUZ_healthy_NODE_126_length_49625_ID_49535 1.221349313055625
IjazUZ_CD_NODE_129_length_71775_ID_884_fragment_1 IjazUZ_healthy_NODE_126_length_49625_ID_49535 1.5922708520437228
IjazUZ_CD_NODE_151_length_43615_ID_1156 IjazUZ_healthy_NODE_126_length_49625_ID_49535 11.178886033107563
IjazUZ_CD_NODE_33_length_60891_ID_29241_fragment_1 IjazUZ_healthy_NODE_126_length_49625_ID_49535 11.252526791440612
IjazUZ_CD_NODE_556_length_18286_ID_66711 IjazUZ_healthy_NODE_126_length_49625_ID_49535 3.532073232168277
IjazUZ_CD_NODE_5_length_264143_ID_13909_fragment_2 IjazUZ_healthy_NODE_126_length_49625_ID_49535 44.45508545495311
IjazUZ_CD_NODE_65_length_117849_ID_15272_fragment_1 IjazUZ_healthy_NODE_126_length_49625_ID_49535 21.94390237669422
IjazUZ_CD_NODE_864_length_13089_ID_11915 IjazUZ_healthy_NODE_126_length_49625_ID_49535 2.7645471898427934
IjazUZ_healthy_NODE_149_length_30119_ID_93272 IjazUZ_healthy_NODE_126_length_49625_ID_49535 5.935086753255809
IjazUZ_healthy_NODE_354_length_20995_ID_90143 IjazUZ_healthy_NODE_126_length_49625_ID_49535 17.08900572858468
IjazUZ_healthy_NODE_46_length_79984_ID_109215 IjazUZ_healthy_NODE_126_length_49625_ID_49535 3.0873310346048966
IjazUZ_healthy_NODE_83_length_42208_ID_7150 IjazUZ_healthy_NODE_126_length_49625_ID_49535 7.861697924367745
IjazUZ_healthy_NODE_982_length_11657_ID_49188 IjazUZ_healthy_NODE_126_length_49625_ID_49535 2.7645471898427934
GeversD_CD_NODE_101_length_129084_cov_14.3748_fragment_1 IjazUZ_healthy_NODE_1270_length_11598_ID_30325 40.87295695106715
GeversD_CD_NODE_1059_length_29413_cov_7.18997 IjazUZ_healthy_NODE_1270_length_11598_ID_30325 24.11521091864803
GeversD_CD_NODE_142_length_106080_cov_31.6024_fragment_1 IjazUZ_healthy_NODE_1270_length_11598_ID_30325 3.894767128345184
GeversD_CD_NODE_4780_length_5010_cov_3.39697 IjazUZ_healthy_NODE_1270_length_11598_ID_30325 1.429707803691115
GeversD_CD_NODE_632_length_46716_cov_64.4952 IjazUZ_healthy_NODE_1270_length_11598_ID_30325 3.81732477755662
GeversD_CD_NODE_741_length_49036_cov_12.7283 IjazUZ_healthy_NODE_1270_length_11598_ID_30325 15.150630725976274
GeversD_CD_NODE_744_length_48907_cov_12.4699 IjazUZ_healthy_NODE_1270_length_11598_ID_30325 3.7061296202450373
GeversD_healthy_NODE_2594_length_10469_cov_6.05454 IjazUZ_healthy_NODE_1270_length_11598_ID_30325 20.9321299532035
IjazUZ_CD_NODE_1845_length_7337_ID_22142 IjazUZ_healthy_NODE_1270_length_11598_ID_30325 5.070759798304345
GeversD_CD_NODE_136_length_80171_cov_8.05915_fragment_2 IjazUZ_healthy_NODE_1273_length_11143_ID_45965 27.219288374682364
GeversD_CD_NODE_159_length_84014_cov_9.57289_fragment_1 IjazUZ_healthy_NODE_1273_length_11143_ID_45965 30.168698836749634
GeversD_CD_NODE_17_length_185934_cov_35.7272_fragment_3 IjazUZ_healthy_NODE_1273_length_11143_ID_45965 22.84332001827359
GeversD_CD_NODE_1822_length_21543_cov_7.52462 IjazUZ_healthy_NODE_1273_length_11143_ID_45965 24.303271946894565
GeversD_CD_NODE_1919_length_17694_cov_6.18136 IjazUZ_healthy_NODE_1273_length_11143_ID_45965 22.136052072183578
GeversD_CD_NODE_203_length_67869_cov_34.1923 IjazUZ_healthy_NODE_1273_length_11143_ID_45965 11.781146592907763
GeversD_CD_NODE_21_length_190828_cov_15.0926_fragment_2 IjazUZ_healthy_NODE_1273_length_11143_ID_45965 26.477401806173262
GeversD_CD_NODE_272_length_48204_cov_16.6104 IjazUZ_healthy_NODE_1273_length_11143_ID_45965 19.34394455633866
GeversD_CD_NODE_283_length_76106_cov_26.0933_fragment_1 IjazUZ_healthy_NODE_1273_length_11143_ID_45965 19.71936910006241
GeversD_CD_NODE_305_length_62888_cov_6.81526_fragment_2 IjazUZ_healthy_NODE_1273_length_11143_ID_45965 21.428512626400128
GeversD_CD_NODE_374_length_37672_cov_6.41045 IjazUZ_healthy_NODE_1273_length_11143_ID_45965 1.9981578306563454
GeversD_CD_NODE_383_length_17456_cov_4.54083 IjazUZ_healthy_NODE_1273_length_11143_ID_45965 10.082220459108576
GeversD_CD_NODE_3853_length_6994_cov_5.71264 IjazUZ_healthy_NODE_1273_length_11143_ID_45965 1.8974287172489417
GeversD_CD_NODE_419_length_42575_cov_9.55024 IjazUZ_healthy_NODE_1273_length_11143_ID_45965 22.764155581920747
GeversD_CD_NODE_505_length_43218_cov_6.7281 IjazUZ_healthy_NODE_1273_length_11143_ID_45965 19.87915627212912
GeversD_CD_NODE_5061_length_9075_cov_5.85499 IjazUZ_healthy_NODE_1273_length_11143_ID_45965 7.742103477114298
GeversD_CD_NODE_517_length_55424_cov_7.1218_fragment_1 IjazUZ_healthy_NODE_1273_length_11143_ID_45965 19.96131802624457
GeversD_CD_NODE_576_length_49463_cov_17.939 IjazUZ_healthy_NODE_1273_length_11143_ID_45965 19.2024387129854
GeversD_CD_NODE_657_length_45173_cov_30.4262 IjazUZ_healthy_NODE_1273_length_11143_ID_45965 30.348583084814045
GeversD_CD_NODE_750_length_39379_cov_9.24385 IjazUZ_healthy_NODE_1273_length_11143_ID_45965 24.013894286704414
GeversD_CD_NODE_806_length_28809_cov_38.6333 IjazUZ_healthy_NODE_1273_length_11143_ID_45965 2.8252244337925587
GeversD_healthy_NODE_220_length_50198_cov_8.41775 IjazUZ_healthy_NODE_1273_length_11143_ID_45965 19.2024387129854
GeversD_healthy_NODE_562_length_39308_cov_7.90171 IjazUZ_healthy_NODE_1273_length_11143_ID_45965 27.854836173561544
GeversD_CD_NODE_103_length_125699_cov_23.1392_fragment_3 IjazUZ_healthy_NODE_1274_length_10757_ID_22798 1.9269850835552527
GeversD_CD_NODE_1133_length_30798_cov_25.5022 IjazUZ_healthy_NODE_1274_length_10757_ID_22798 20.3384535511797
GeversD_CD_NODE_1722_length_6352_cov_3.59854 IjazUZ_healthy_NODE_1274_length_10757_ID_22798 16.26673760193436
GeversD_CD_NODE_2657_length_13334_cov_5.7289 IjazUZ_healthy_NODE_1274_length_10757_ID_22798 13.114755689395597
GeversD_healthy_NODE_3719_length_7370_cov_5.37307 IjazUZ_healthy_NODE_1274_length_10757_ID_22798 1.4618856138211038
IjazUZ_CD_NODE_1142_length_5390_ID_46519 IjazUZ_healthy_NODE_1274_length_10757_ID_22798 1.9967721369021865
IjazUZ_CD_NODE_263_length_30840_ID_11503 IjazUZ_healthy_NODE_1274_length_10757_ID_22798 10.414111405448786
IjazUZ_CD_NODE_32_length_74611_ID_20108_fragment_2 IjazUZ_healthy_NODE_1274_length_10757_ID_22798 20.54873835789005
IjazUZ_CD_NODE_509_length_17092_ID_2204 IjazUZ_healthy_NODE_1274_length_10757_ID_22798 24.24112155417403
IjazUZ_CD_NODE_685_length_15702_ID_48967 IjazUZ_healthy_NODE_1274_length_10757_ID_22798 24.504329675214258
IjazUZ_healthy_NODE_1281_length_6392_ID_40174 IjazUZ_healthy_NODE_1274_length_10757_ID_22798 2.2397346269014564
IjazUZ_healthy_NODE_1505_length_6946_ID_56649 IjazUZ_healthy_NODE_1274_length_10757_ID_22798 9.103150518598532
IjazUZ_healthy_NODE_197_length_41751_ID_59977 IjazUZ_healthy_NODE_1274_length_10757_ID_22798 16.049132017619133
IjazUZ_healthy_NODE_2144_length_6134_ID_66361 IjazUZ_healthy_NODE_1274_length_10757_ID_22798 1.9967721369021865
IjazUZ_healthy_NODE_229_length_35903_ID_119214 IjazUZ_healthy_NODE_1274_length_10757_ID_22798 35.402727150612606
IjazUZ_healthy_NODE_243_length_23305_ID_15087 IjazUZ_healthy_NODE_1274_length_10757_ID_22798 17.638833001059854
IjazUZ_healthy_NODE_2595_length_5355_ID_65640 IjazUZ_healthy_NODE_1274_length_10757_ID_22798 14.57286982643405
IjazUZ_healthy_NODE_281_length_16915_ID_40694 IjazUZ_healthy_NODE_1274_length_10757_ID_22798 13.644096679352018
IjazUZ_healthy_NODE_31_length_98415_ID_10351_fragment_2 IjazUZ_healthy_NODE_1274_length_10757_ID_22798 20.76978993128483
IjazUZ_healthy_NODE_48_length_78058_ID_110735_fragment_1 IjazUZ_healthy_NODE_1274_length_10757_ID_22798 9.87051680055859
IjazUZ_healthy_NODE_978_length_10986_ID_75941 IjazUZ_healthy_NODE_1274_length_10757_ID_22798 14.287829449801404
GeversD_CD_NODE_7211_length_6360_cov_4.88311 IjazUZ_healthy_NODE_1274_length_5029_ID_51164 3.5753412665587403
GeversD_CD_NODE_1257_length_33783_cov_9.43199 IjazUZ_healthy_NODE_1276_length_8629_ID_61632 17.237640689724817
GeversD_CD_NODE_1415_length_26661_cov_4.92727 IjazUZ_healthy_NODE_1276_length_8629_ID_61632 3.612388539412474
GeversD_CD_NODE_150_length_63312_cov_14.9866_fragment_1 IjazUZ_healthy_NODE_1276_length_8629_ID_61632 2.44782579342188
GeversD_CD_NODE_32_length_209345_cov_16.7016_fragment_2 IjazUZ_healthy_NODE_1276_length_8629_ID_61632 2.3449408067447655
GeversD_CD_NODE_510_length_53843_cov_66.596 IjazUZ_healthy_NODE_1276_length_8629_ID_61632 2.1558638814974147
GeversD_CD_NODE_661_length_44815_cov_16.7351 IjazUZ_healthy_NODE_1276_length_8629_ID_61632 2.899358307669867
GeversD_CD_NODE_781_length_31400_cov_6.98638 IjazUZ_healthy_NODE_1276_length_8629_ID_61632 3.080430403360622
GeversD_CD_NODE_806_length_37604_cov_17.6511 IjazUZ_healthy_NODE_1276_length_8629_ID_61632 3.04267116733478
GeversD_CD_NODE_875_length_41277_cov_56.5426 IjazUZ_healthy_NODE_1276_length_8629_ID_61632 2.614600779813432
GeversD_healthy_NODE_983_length_20514_cov_7.56073_fragment_1 IjazUZ_healthy_NODE_1276_length_8629_ID_61632 2.429378081533261
IjazUZ_healthy_NODE_1217_length_10257_ID_91982 IjazUZ_healthy_NODE_1276_length_8629_ID_61632 24.6999268798575
IjazUZ_healthy_NODE_1403_length_10402_ID_85016 IjazUZ_healthy_NODE_1276_length_8629_ID_61632 5.070759798304345
IjazUZ_healthy_NODE_1501_length_6960_ID_6046 IjazUZ_healthy_NODE_1276_length_8629_ID_61632 5.636108745993696
GeversD_CD_NODE_1201_length_26004_cov_29.3125 IjazUZ_healthy_NODE_127_length_38460_ID_48035 1.3994760826908879
GeversD_CD_NODE_1269_length_30428_cov_8.19702_fragment_1 IjazUZ_healthy_NODE_127_length_38460_ID_48035 5.226783615227993
GeversD_CD_NODE_1325_length_15877_cov_4.61244 IjazUZ_healthy_NODE_127_length_38460_ID_48035 29.562791878725456
GeversD_CD_NODE_1355_length_27590_cov_5.71291 IjazUZ_healthy_NODE_127_length_38460_ID_48035 8.02415373839143
GeversD_CD_NODE_1545_length_24760_cov_58.3821 IjazUZ_healthy_NODE_127_length_38460_ID_48035 1.2888783097401815
GeversD_CD_NODE_1812_length_24839_cov_6.10204 IjazUZ_healthy_NODE_127_length_38460_ID_48035 1.8390844263548223
GeversD_CD_NODE_1864_length_19327_cov_13.8169 IjazUZ_healthy_NODE_127_length_38460_ID_48035 6.926445870165227
GeversD_CD_NODE_202_length_86209_cov_52.13 IjazUZ_healthy_NODE_127_length_38460_ID_48035 6.580466222454217
GeversD_CD_NODE_21_length_235603_cov_73.1382_fragment_1 IjazUZ_healthy_NODE_127_length_38460_ID_48035 1.7853533000291835
GeversD_CD_NODE_2413_length_16196_cov_58.6455 IjazUZ_healthy_NODE_127_length_38460_ID_48035 4.2367954376097545
GeversD_CD_NODE_2525_length_15538_cov_11.8352 IjazUZ_healthy_NODE_127_length_38460_ID_48035 4.52638367794573
GeversD_CD_NODE_256_length_43661_cov_8.93061 IjazUZ_healthy_NODE_127_length_38460_ID_48035 3.724324254247615
GeversD_CD_NODE_3038_length_6042_cov_7.69116 IjazUZ_healthy_NODE_127_length_38460_ID_48035 1.4675947004663241
GeversD_CD_NODE_4249_length_9184_cov_5.91971 IjazUZ_healthy_NODE_127_length_38460_ID_48035 4.852793212333496
GeversD_CD_NODE_427_length_48699_cov_22.361 IjazUZ_healthy_NODE_127_length_38460_ID_48035 1.7505920314958852
GeversD_CD_NODE_437_length_56019_cov_35.3631_fragment_1 IjazUZ_healthy_NODE_127_length_38460_ID_48035 3.2612181225210692
GeversD_CD_NODE_445_length_28338_cov_9.0815 IjazUZ_healthy_NODE_127_length_38460_ID_48035 4.2367954376097545
GeversD_CD_NODE_456_length_46481_cov_7.03296 IjazUZ_healthy_NODE_127_length_38460_ID_48035 5.699503903839491
GeversD_CD_NODE_4583_length_7212_cov_25.1774 IjazUZ_healthy_NODE_127_length_38460_ID_48035 10.912115718728753
GeversD_CD_NODE_644_length_43867_cov_17.8478 IjazUZ_healthy_NODE_127_length_38460_ID_48035 21.308713816240836
GeversD_CD_NODE_706_length_34159_cov_6.31466 IjazUZ_healthy_NODE_127_length_38460_ID_48035 9.973363960701572
GeversD_CD_NODE_722_length_46884_cov_28.3115_fragment_1 IjazUZ_healthy_NODE_127_length_38460_ID_48035 2.2444748077754513
GeversD_CD_NODE_781_length_38202_cov_7.18295 IjazUZ_healthy_NODE_127_length_38460_ID_48035 29.699110393858447
GeversD_CD_NODE_861_length_36280_cov_9.20831 IjazUZ_healthy_NODE_127_length_38460_ID_48035 4.8237153319175645
GeversD_CD_NODE_956_length_24368_cov_10.0197 IjazUZ_healthy_NODE_127_length_38460_ID_48035 11.099509562020245
GeversD_CD_NODE_999_length_31495_cov_14.2755 IjazUZ_healthy_NODE_127_length_38460_ID_48035 3.3892115761652795
GeversD_healthy_NODE_797_length_29486_cov_35.7363 IjazUZ_healthy_NODE_127_length_38460_ID_48035 3.740283607429702
IjazUZ_CD_NODE_432_length_24952_ID_8605 IjazUZ_healthy_NODE_127_length_38460_ID_48035 1.909974709306561
IjazUZ_healthy_NODE_119_length_40356_ID_55231 IjazUZ_healthy_NODE_127_length_38460_ID_48035 12.728426852470864
IjazUZ_healthy_NODE_154_length_43198_ID_90626 IjazUZ_healthy_NODE_127_length_38460_ID_48035 36.22888757275311
IjazUZ_healthy_NODE_1579_length_5317_ID_74497 IjazUZ_healthy_NODE_127_length_38460_ID_48035 4.305943476879963
IjazUZ_healthy_NODE_158_length_42507_ID_10470 IjazUZ_healthy_NODE_127_length_38460_ID_48035 2.0820431087650837
IjazUZ_healthy_NODE_163_length_43069_ID_111263 IjazUZ_healthy_NODE_127_length_38460_ID_48035 27.011252402108248
IjazUZ_healthy_NODE_207_length_28094_ID_78407 IjazUZ_healthy_NODE_127_length_38460_ID_48035 7.337143546907472
IjazUZ_healthy_NODE_379_length_17403_ID_71680 IjazUZ_healthy_NODE_127_length_38460_ID_48035 1.5769266074236805
IjazUZ_healthy_NODE_466_length_18961_ID_60052 IjazUZ_healthy_NODE_127_length_38460_ID_48035 1.909974709306561
IjazUZ_healthy_NODE_490_length_19556_ID_89352 IjazUZ_healthy_NODE_127_length_38460_ID_48035 15.220195495896544
IjazUZ_healthy_NODE_86_length_40305_ID_97728 IjazUZ_healthy_NODE_127_length_38460_ID_48035 66.5639827450631
IjazUZ_healthy_NODE_86_length_42462_ID_49543 IjazUZ_healthy_NODE_127_length_38460_ID_48035 12.274724573064258
IjazUZ_healthy_NODE_93_length_41317_ID_35961 IjazUZ_healthy_NODE_127_length_38460_ID_48035 7.7395722933507125
GeversD_CD_NODE_2203_length_8385_cov_4.12689 IjazUZ_healthy_NODE_1281_length_6392_ID_40174 2.3444493693108717
GeversD_CD_NODE_555_length_22437_cov_20.0091 IjazUZ_healthy_NODE_1281_length_6392_ID_40174 4.562037509084376
GeversD_CD_NODE_904_length_34072_cov_12.8889 IjazUZ_healthy_NODE_1281_length_6392_ID_40174 10.79492446764607
GeversD_healthy_NODE_14_length_277870_cov_51.5726_fragment_3 IjazUZ_healthy_NODE_1281_length_6392_ID_40174 6.6753332704093244
GeversD_healthy_NODE_3719_length_7370_cov_5.37307 IjazUZ_healthy_NODE_1281_length_6392_ID_40174 6.677354889972668
IjazUZ_CD_NODE_1142_length_5390_ID_46519 IjazUZ_healthy_NODE_1281_length_6392_ID_40174 12.0522412614385
IjazUZ_CD_NODE_318_length_23904_ID_18873 IjazUZ_healthy_NODE_1281_length_6392_ID_40174 1.0643532569621472
IjazUZ_CD_NODE_509_length_17092_ID_2204 IjazUZ_healthy_NODE_1281_length_6392_ID_40174 1.6134801649120059
IjazUZ_CD_NODE_59_length_87456_ID_36471_fragment_1 IjazUZ_healthy_NODE_1281_length_6392_ID_40174 3.4674094414751524
IjazUZ_healthy_NODE_1274_length_10757_ID_22798 IjazUZ_healthy_NODE_1281_length_6392_ID_40174 2.2397346269014564
IjazUZ_healthy_NODE_1505_length_6946_ID_56649 IjazUZ_healthy_NODE_1281_length_6392_ID_40174 3.0525243390462835
IjazUZ_healthy_NODE_2144_length_6134_ID_66361 IjazUZ_healthy_NODE_1281_length_6392_ID_40174 12.0522412614385
IjazUZ_healthy_NODE_217_length_27108_ID_81147 IjazUZ_healthy_NODE_1281_length_6392_ID_40174 1.1926397454080186
IjazUZ_healthy_NODE_44_length_65712_ID_19968_fragment_2 IjazUZ_healthy_NODE_1281_length_6392_ID_40174 1.1926397454080186
IjazUZ_healthy_NODE_650_length_18121_ID_4431 IjazUZ_healthy_NODE_1281_length_6392_ID_40174 1.43933488254559
IjazUZ_healthy_NODE_829_length_12967_ID_76445 IjazUZ_healthy_NODE_1281_length_6392_ID_40174 13.957844857947354
IjazUZ_healthy_NODE_84_length_38722_ID_72349 IjazUZ_healthy_NODE_1281_length_6392_ID_40174 10.588181812097972
GeversD_CD_NODE_67_length_137195_cov_14.3997_fragment_2 IjazUZ_healthy_NODE_1282_length_7759_ID_4433 7.589275478025413
GeversD_CD_NODE_932_length_33183_cov_7.33546 IjazUZ_healthy_NODE_1282_length_7759_ID_4433 1.3710452272181035
GeversD_CD_NODE_66_length_100970_cov_6.42068_fragment_2 IjazUZ_healthy_NODE_1284_length_6231_ID_44458 2.715214234506557
GeversD_CD_NODE_223_length_38283_cov_12.0868_fragment_1 IjazUZ_healthy_NODE_1288_length_5003_ID_71694 2.101480010065475
GeversD_CD_NODE_460_length_59295_cov_82.9359_fragment_1 IjazUZ_healthy_NODE_1288_length_5003_ID_71694 2.2153958852768065
GeversD_CD_NODE_54_length_77971_cov_9.77985_fragment_1 IjazUZ_healthy_NODE_1288_length_5003_ID_71694 2.2153958852768065
IjazUZ_healthy_NODE_324_length_24730_ID_687_fragment_1 IjazUZ_healthy_NODE_1288_length_5003_ID_71694 2.101480010065475
GeversD_CD_NODE_193_length_88217_cov_35.3821 IjazUZ_healthy_NODE_1288_length_6369_ID_21440 1.945292916748424
GeversD_CD_NODE_642_length_53627_cov_14.5653 IjazUZ_healthy_NODE_1288_length_6369_ID_21440 2.934091087376461
GeversD_CD_NODE_66_length_100970_cov_6.42068_fragment_2 IjazUZ_healthy_NODE_1288_length_6369_ID_21440 2.0473803410295774
IjazUZ_healthy_NODE_1066_length_11134_ID_62872 IjazUZ_healthy_NODE_1288_length_6369_ID_21440 5.1956692239232085
GeversD_CD_NODE_1168_length_23253_cov_6.95314 IjazUZ_healthy_NODE_128_length_35076_ID_76726 13.539259908206109
GeversD_CD_NODE_1300_length_11242_cov_4.85403 IjazUZ_healthy_NODE_128_length_35076_ID_76726 26.913499552623968
GeversD_CD_NODE_1367_length_31533_cov_7.28502 IjazUZ_healthy_NODE_128_length_35076_ID_76726 1.1298427975315617
GeversD_CD_NODE_157_length_78380_cov_36.2885_fragment_1 IjazUZ_healthy_NODE_128_length_35076_ID_76726 13.743008744053387
GeversD_CD_NODE_15_length_227402_cov_37.4327_fragment_2 IjazUZ_healthy_NODE_128_length_35076_ID_76726 12.871172368385135
GeversD_CD_NODE_1660_length_11707_cov_7.56737 IjazUZ_healthy_NODE_128_length_35076_ID_76726 3.4677323577652954
GeversD_CD_NODE_1817_length_24758_cov_11.5954 IjazUZ_healthy_NODE_128_length_35076_ID_76726 16.35187385813271
GeversD_CD_NODE_1837_length_15972_cov_12.4738 IjazUZ_healthy_NODE_128_length_35076_ID_76726 3.0312426157781234
GeversD_CD_NODE_1877_length_16332_cov_8.54125 IjazUZ_healthy_NODE_128_length_35076_ID_76726 5.283725753758277
GeversD_CD_NODE_2011_length_9472_cov_6.56621 IjazUZ_healthy_NODE_128_length_35076_ID_76726 1.6787759478491386
GeversD_CD_NODE_2329_length_13726_cov_14.9325 IjazUZ_healthy_NODE_128_length_35076_ID_76726 20.16153508815325
GeversD_CD_NODE_2496_length_6599_cov_10.7986 IjazUZ_healthy_NODE_128_length_35076_ID_76726 7.975591252778167
GeversD_CD_NODE_2826_length_13876_cov_21.8422 IjazUZ_healthy_NODE_128_length_35076_ID_76726 8.572848313965778
GeversD_CD_NODE_3029_length_10099_cov_6.52389 IjazUZ_healthy_NODE_128_length_35076_ID_76726 13.161634191544884
GeversD_CD_NODE_3055_length_14764_cov_6.63512 IjazUZ_healthy_NODE_128_length_35076_ID_76726 17.710597116751348
GeversD_CD_NODE_3577_length_9245_cov_20.9332 IjazUZ_healthy_NODE_128_length_35076_ID_76726 15.95295867239706
GeversD_CD_NODE_3672_length_9025_cov_4.72196 IjazUZ_healthy_NODE_128_length_35076_ID_76726 16.797314493144736
GeversD_CD_NODE_4310_length_9068_cov_14.2203 IjazUZ_healthy_NODE_128_length_35076_ID_76726 13.161634191544884
GeversD_CD_NODE_454_length_30511_cov_36.2151 IjazUZ_healthy_NODE_128_length_35076_ID_76726 12.223258743960333
GeversD_CD_NODE_4640_length_9436_cov_3.34485 IjazUZ_healthy_NODE_128_length_35076_ID_76726 38.58138561447932
GeversD_CD_NODE_466_length_29841_cov_10.3271 IjazUZ_healthy_NODE_128_length_35076_ID_76726 15.71113949698946
GeversD_CD_NODE_5075_length_8446_cov_7.18544 IjazUZ_healthy_NODE_128_length_35076_ID_76726 1.8245375716777827
GeversD_CD_NODE_5209_length_6953_cov_5.30835 IjazUZ_healthy_NODE_128_length_35076_ID_76726 7.674938218856359
GeversD_CD_NODE_529_length_24900_cov_36.6295 IjazUZ_healthy_NODE_128_length_35076_ID_76726 11.56569517931834
GeversD_CD_NODE_5951_length_5978_cov_6.39541 IjazUZ_healthy_NODE_128_length_35076_ID_76726 14.420581595796875
GeversD_CD_NODE_685_length_21260_cov_8.91049 IjazUZ_healthy_NODE_128_length_35076_ID_76726 17.093646602990752
GeversD_CD_NODE_7565_length_6068_cov_3.37186 IjazUZ_healthy_NODE_128_length_35076_ID_76726 4.756458214493086
GeversD_CD_NODE_767_length_25582_cov_21.6156 IjazUZ_healthy_NODE_128_length_35076_ID_76726 11.56569517931834
GeversD_CD_NODE_890_length_19718_cov_31.5432 IjazUZ_healthy_NODE_128_length_35076_ID_76726 15.20242562200147
GeversD_healthy_NODE_133_length_96537_cov_6.92058_fragment_3 IjazUZ_healthy_NODE_128_length_35076_ID_76726 10.352286103962708
GeversD_healthy_NODE_1448_length_14086_cov_9.66403 IjazUZ_healthy_NODE_128_length_35076_ID_76726 23.65037972960216
GeversD_healthy_NODE_1661_length_12054_cov_6.54171 IjazUZ_healthy_NODE_128_length_35076_ID_76726 18.77154196371007
GeversD_healthy_NODE_569_length_33790_cov_10.6632 IjazUZ_healthy_NODE_128_length_35076_ID_76726 14.739867680213141
IjazUZ_CD_NODE_1128_length_5010_ID_5007 IjazUZ_healthy_NODE_128_length_35076_ID_76726 8.317636972008895
IjazUZ_CD_NODE_12_length_239450_ID_13709_fragment_1 IjazUZ_healthy_NODE_128_length_35076_ID_76726 19.53903531992915
IjazUZ_CD_NODE_176_length_36569_ID_22188 IjazUZ_healthy_NODE_128_length_35076_ID_76726 18.04214361849124
IjazUZ_CD_NODE_445_length_15933_ID_2988 IjazUZ_healthy_NODE_128_length_35076_ID_76726 22.036394969017977
IjazUZ_CD_NODE_471_length_15261_ID_14372 IjazUZ_healthy_NODE_128_length_35076_ID_76726 16.866598761275604
IjazUZ_CD_NODE_981_length_5627_ID_56099 IjazUZ_healthy_NODE_128_length_35076_ID_76726 11.1160711849647
IjazUZ_healthy_NODE_128_length_42449_ID_69646 IjazUZ_healthy_NODE_128_length_35076_ID_76726 3.004560669174295
IjazUZ_healthy_NODE_1471_length_9767_ID_46027 IjazUZ_healthy_NODE_128_length_35076_ID_76726 1.0926582188981948
IjazUZ_healthy_NODE_170_length_35082_ID_41280 IjazUZ_healthy_NODE_128_length_35076_ID_76726 173.98069963470004
IjazUZ_healthy_NODE_2271_length_6849_ID_67364 IjazUZ_healthy_NODE_128_length_35076_ID_76726 16.350527569458606
IjazUZ_healthy_NODE_322_length_18860_ID_25764 IjazUZ_healthy_NODE_128_length_35076_ID_76726 17.974801725745067
IjazUZ_healthy_NODE_3810_length_5322_ID_45117 IjazUZ_healthy_NODE_128_length_35076_ID_76726 2.5770073561687825
IjazUZ_healthy_NODE_711_length_10456_ID_13305 IjazUZ_healthy_NODE_128_length_35076_ID_76726 9.827543836118537
IjazUZ_healthy_NODE_815_length_9318_ID_77423 IjazUZ_healthy_NODE_128_length_35076_ID_76726 1.1949541813912647
GeversD_CD_NODE_1801_length_19934_cov_8.83867 IjazUZ_healthy_NODE_128_length_42449_ID_69646 18.847377088041565
GeversD_CD_NODE_203_length_36703_cov_10.8934 IjazUZ_healthy_NODE_128_length_42449_ID_69646 3.213829514786128
GeversD_CD_NODE_2049_length_14254_cov_92.0217 IjazUZ_healthy_NODE_128_length_42449_ID_69646 14.0560237131442
GeversD_CD_NODE_395_length_27806_cov_6.73385 IjazUZ_healthy_NODE_128_length_42449_ID_69646 27.964929400829583
GeversD_CD_NODE_5188_length_8194_cov_2.88623 IjazUZ_healthy_NODE_128_length_42449_ID_69646 28.234088475453127
GeversD_CD_NODE_660_length_41859_cov_7.23093_fragment_1 IjazUZ_healthy_NODE_128_length_42449_ID_69646 3.382817759369492
GeversD_CD_NODE_678_length_48459_cov_6.30419_fragment_1 IjazUZ_healthy_NODE_128_length_42449_ID_69646 15.142978095215621
GeversD_CD_NODE_706_length_34159_cov_6.31466 IjazUZ_healthy_NODE_128_length_42449_ID_69646 3.5637288465793455
GeversD_CD_NODE_982_length_36353_cov_13.3476 IjazUZ_healthy_NODE_128_length_42449_ID_69646 3.2689306251526764
GeversD_healthy_NODE_566_length_39115_cov_11.5176_fragment_1 IjazUZ_healthy_NODE_128_length_42449_ID_69646 8.122770518099156
IjazUZ_CD_NODE_139_length_68885_ID_12728_fragment_1 IjazUZ_healthy_NODE_128_length_42449_ID_69646 22.58080873799325
IjazUZ_CD_NODE_146_length_44956_ID_72065_fragment_1 IjazUZ_healthy_NODE_128_length_42449_ID_69646 1.0150245595934697
IjazUZ_CD_NODE_352_length_31361_ID_4885 IjazUZ_healthy_NODE_128_length_42449_ID_69646 21.338399558391504
IjazUZ_healthy_NODE_128_length_35076_ID_76726 IjazUZ_healthy_NODE_128_length_42449_ID_69646 3.004560669174295
IjazUZ_healthy_NODE_1471_length_9767_ID_46027 IjazUZ_healthy_NODE_128_length_42449_ID_69646 49.46428392030283
IjazUZ_healthy_NODE_170_length_35082_ID_41280 IjazUZ_healthy_NODE_128_length_42449_ID_69646 3.004560669174295
IjazUZ_healthy_NODE_1866_length_8416_ID_53463 IjazUZ_healthy_NODE_128_length_42449_ID_69646 18.277105921346713
IjazUZ_healthy_NODE_191_length_32660_ID_59288 IjazUZ_healthy_NODE_128_length_42449_ID_69646 3.691832213629355
IjazUZ_healthy_NODE_3306_length_5745_ID_7709 IjazUZ_healthy_NODE_128_length_42449_ID_69646 12.445680079585156
GeversD_healthy_NODE_495_length_43501_cov_41.2752 IjazUZ_healthy_NODE_1294_length_6197_ID_93302 12.852162609450364
IjazUZ_healthy_NODE_1220_length_5664_ID_61912 IjazUZ_healthy_NODE_1294_length_6197_ID_93302 9.505843612838419
IjazUZ_healthy_NODE_199_length_31849_ID_4912 IjazUZ_healthy_NODE_1294_length_6197_ID_93302 14.056874505470937
GeversD_CD_NODE_227_length_82903_cov_12.3855 IjazUZ_healthy_NODE_1295_length_11035_ID_56824 1.4677913847643778
GeversD_CD_NODE_330_length_70059_cov_14.3833_fragment_1 IjazUZ_healthy_NODE_1295_length_11035_ID_56824 2.330819004042932
GeversD_CD_NODE_937_length_33366_cov_6.30966 IjazUZ_healthy_NODE_1295_length_11035_ID_56824 6.017583929072374
GeversD_healthy_NODE_1318_length_15378_cov_12.907 IjazUZ_healthy_NODE_1295_length_11035_ID_56824 1.429707803691115
IjazUZ_healthy_NODE_11_length_133922_ID_37296_fragment_1 IjazUZ_healthy_NODE_1295_length_11035_ID_56824 2.0409353664320493
IjazUZ_healthy_NODE_121_length_50288_ID_42688_fragment_1 IjazUZ_healthy_NODE_1295_length_11035_ID_56824 3.7004410600766127
IjazUZ_healthy_NODE_407_length_16193_ID_34816 IjazUZ_healthy_NODE_1295_length_11035_ID_56824 8.942891688591033
IjazUZ_CD_NODE_2_length_349344_ID_25157_fragment_1 IjazUZ_healthy_NODE_1295_length_6339_ID_83850 10.791232947194668
GeversD_CD_NODE_1192_length_26143_cov_12.3227 IjazUZ_healthy_NODE_1297_length_8551_ID_127646 25.75014133714715
GeversD_CD_NODE_1296_length_29792_cov_27.9008 IjazUZ_healthy_NODE_1297_length_8551_ID_127646 12.790191754905052
GeversD_CD_NODE_1393_length_26152_cov_10.918 IjazUZ_healthy_NODE_1297_length_8551_ID_127646 17.50878689811427
GeversD_CD_NODE_1601_length_23829_cov_52.1069 IjazUZ_healthy_NODE_1297_length_8551_ID_127646 17.80749252115142
GeversD_CD_NODE_160_length_94857_cov_63.7504_fragment_2 IjazUZ_healthy_NODE_1297_length_8551_ID_127646 21.65738013771142
GeversD_CD_NODE_199_length_31337_cov_9.34291 IjazUZ_healthy_NODE_1297_length_8551_ID_127646 25.24218038147378
GeversD_CD_NODE_289_length_64303_cov_68.0982 IjazUZ_healthy_NODE_1297_length_8551_ID_127646 10.262665078826004
GeversD_CD_NODE_3242_length_12183_cov_12.4356 IjazUZ_healthy_NODE_1297_length_8551_ID_127646 8.852737955382583
GeversD_CD_NODE_341_length_48694_cov_10.5749 IjazUZ_healthy_NODE_1297_length_8551_ID_127646 22.020337554438893
GeversD_CD_NODE_367_length_64021_cov_32.2419_fragment_1 IjazUZ_healthy_NODE_1297_length_8551_ID_127646 21.945272874585488
GeversD_CD_NODE_374_length_37672_cov_6.41045 IjazUZ_healthy_NODE_1297_length_8551_ID_127646 19.063512347797033
GeversD_CD_NODE_379_length_32140_cov_6.19199 IjazUZ_healthy_NODE_1297_length_8551_ID_127646 19.525564204534806
GeversD_CD_NODE_384_length_18588_cov_23.5629 IjazUZ_healthy_NODE_1297_length_8551_ID_127646 28.410765039307897
GeversD_CD_NODE_406_length_54939_cov_34.8455 IjazUZ_healthy_NODE_1297_length_8551_ID_127646 21.4533553498558
GeversD_CD_NODE_445_length_51928_cov_30.9741 IjazUZ_healthy_NODE_1297_length_8551_ID_127646 21.798935993270838
GeversD_CD_NODE_461_length_58144_cov_16.8213_fragment_1 IjazUZ_healthy_NODE_1297_length_8551_ID_127646 11.01024487297866
GeversD_CD_NODE_474_length_37140_cov_6.22602 IjazUZ_healthy_NODE_1297_length_8551_ID_127646 11.325247249841002
GeversD_CD_NODE_544_length_51140_cov_8.88836 IjazUZ_healthy_NODE_1297_length_8551_ID_127646 21.945272874585488
GeversD_CD_NODE_603_length_52200_cov_53.7988_fragment_1 IjazUZ_healthy_NODE_1297_length_8551_ID_127646 22.25366680527302
GeversD_CD_NODE_616_length_47689_cov_11.0932_fragment_1 IjazUZ_healthy_NODE_1297_length_8551_ID_127646 24.509831453907466
GeversD_CD_NODE_6263_length_6550_cov_51.8748 IjazUZ_healthy_NODE_1297_length_8551_ID_127646 27.375887513975982
GeversD_CD_NODE_6284_length_6530_cov_29.2607 IjazUZ_healthy_NODE_1297_length_8551_ID_127646 27.375887513975982
GeversD_CD_NODE_806_length_28809_cov_38.6333 IjazUZ_healthy_NODE_1297_length_8551_ID_127646 21.07156851060298
GeversD_CD_NODE_93_length_55835_cov_6.49369 IjazUZ_healthy_NODE_1297_length_8551_ID_127646 21.65738013771142
IjazUZ_healthy_NODE_2988_length_5353_ID_23834 IjazUZ_healthy_NODE_1297_length_8551_ID_127646 15.728205863906297
GeversD_CD_NODE_1005_length_35800_cov_11.4222 IjazUZ_healthy_NODE_12_length_138633_ID_20919_fragment_1 16.383007397757364
GeversD_CD_NODE_1020_length_14495_cov_14.4699 IjazUZ_healthy_NODE_12_length_138633_ID_20919_fragment_1 8.796397333129779
GeversD_CD_NODE_1044_length_14081_cov_13.3459 IjazUZ_healthy_NODE_12_length_138633_ID_20919_fragment_1 22.017963398477264
GeversD_CD_NODE_1108_length_9944_cov_4.49995 IjazUZ_healthy_NODE_12_length_138633_ID_20919_fragment_1 17.466591007281952
GeversD_CD_NODE_1169_length_8772_cov_29.4137 IjazUZ_healthy_NODE_12_length_138633_ID_20919_fragment_1 5.316592874606001
GeversD_CD_NODE_127_length_98995_cov_7.82873_fragment_1 IjazUZ_healthy_NODE_12_length_138633_ID_20919_fragment_1 46.83155822119321
GeversD_CD_NODE_1307_length_13599_cov_10.3622 IjazUZ_healthy_NODE_12_length_138633_ID_20919_fragment_1 12.440579745044147
GeversD_CD_NODE_1318_length_17476_cov_11.2055 IjazUZ_healthy_NODE_12_length_138633_ID_20919_fragment_1 27.756875804049997
GeversD_CD_NODE_1337_length_13283_cov_6.64227 IjazUZ_healthy_NODE_12_length_138633_ID_20919_fragment_1 13.138702637665759
GeversD_CD_NODE_1379_length_20778_cov_6.82261 IjazUZ_healthy_NODE_12_length_138633_ID_20919_fragment_1 10.747255560587757
GeversD_CD_NODE_138_length_64986_cov_29.9106_fragment_1 IjazUZ_healthy_NODE_12_length_138633_ID_20919_fragment_1 39.38185291409167
GeversD_CD_NODE_1479_length_25766_cov_9.41749 IjazUZ_healthy_NODE_12_length_138633_ID_20919_fragment_1 2.895869940504709
GeversD_CD_NODE_1490_length_24913_cov_8.27548 IjazUZ_healthy_NODE_12_length_138633_ID_20919_fragment_1 12.902579443251607
GeversD_CD_NODE_1548_length_14832_cov_11.3701 IjazUZ_healthy_NODE_12_length_138633_ID_20919_fragment_1 1.3568646480669413
GeversD_CD_NODE_1562_length_13905_cov_38.7301 IjazUZ_healthy_NODE_12_length_138633_ID_20919_fragment_1 15.150630725976274
GeversD_CD_NODE_159_length_95460_cov_8.49812_fragment_1 IjazUZ_healthy_NODE_12_length_138633_ID_20919_fragment_1 3.581514827819217
GeversD_CD_NODE_171_length_55743_cov_6.0675 IjazUZ_healthy_NODE_12_length_138633_ID_20919_fragment_1 13.550761876588258
GeversD_CD_NODE_1772_length_22624_cov_5.58341 IjazUZ_healthy_NODE_12_length_138633_ID_20919_fragment_1 49.11481315179454
GeversD_CD_NODE_18_length_250317_cov_13.3435_fragment_2 IjazUZ_healthy_NODE_12_length_138633_ID_20919_fragment_1 13.301934652890104
GeversD_CD_NODE_193_length_88217_cov_35.3821 IjazUZ_healthy_NODE_12_length_138633_ID_20919_fragment_1 7.436569990993008
GeversD_CD_NODE_1974_length_20406_cov_16.8997 IjazUZ_healthy_NODE_12_length_138633_ID_20919_fragment_1 23.437693622632896
GeversD_CD_NODE_1976_length_11229_cov_35.3653 IjazUZ_healthy_NODE_12_length_138633_ID_20919_fragment_1 4.117598967304784
GeversD_CD_NODE_1986_length_14782_cov_16.2878 IjazUZ_healthy_NODE_12_length_138633_ID_20919_fragment_1 1.3568646480669413
GeversD_CD_NODE_2082_length_18732_cov_25.674 IjazUZ_healthy_NODE_12_length_138633_ID_20919_fragment_1 8.069015448539783
GeversD_CD_NODE_2090_length_18662_cov_5.43075 IjazUZ_healthy_NODE_12_length_138633_ID_20919_fragment_1 20.651576155771284
GeversD_CD_NODE_210_length_29014_cov_5.95273 IjazUZ_healthy_NODE_12_length_138633_ID_20919_fragment_1 7.3545490290518805
GeversD_CD_NODE_2132_length_14724_cov_6.44318 IjazUZ_healthy_NODE_12_length_138633_ID_20919_fragment_1 22.017963398477264
GeversD_CD_NODE_2158_length_14089_cov_4.87388 IjazUZ_healthy_NODE_12_length_138633_ID_20919_fragment_1 9.489328715920198
GeversD_CD_NODE_218_length_91212_cov_8.3029_fragment_1 IjazUZ_healthy_NODE_12_length_138633_ID_20919_fragment_1 44.647008838988754
GeversD_CD_NODE_21_length_254596_cov_9.36868_fragment_1 IjazUZ_healthy_NODE_12_length_138633_ID_20919_fragment_1 1.7284862686682674
GeversD_CD_NODE_2212_length_9579_cov_4.78559 IjazUZ_healthy_NODE_12_length_138633_ID_20919_fragment_1 28.137178462440808
GeversD_CD_NODE_2289_length_14551_cov_4.73096 IjazUZ_healthy_NODE_12_length_138633_ID_20919_fragment_1 11.864190460565105
GeversD_CD_NODE_2314_length_17003_cov_5.38612 IjazUZ_healthy_NODE_12_length_138633_ID_20919_fragment_1 32.057267356923944
GeversD_CD_NODE_2317_length_16871_cov_4.24286 IjazUZ_healthy_NODE_12_length_138633_ID_20919_fragment_1 3.355657536992193
GeversD_CD_NODE_2356_length_16626_cov_19.7995 IjazUZ_healthy_NODE_12_length_138633_ID_20919_fragment_1 24.347658329555316
GeversD_CD_NODE_237_length_45314_cov_13.7945 IjazUZ_healthy_NODE_12_length_138633_ID_20919_fragment_1 33.55378051746691
GeversD_CD_NODE_2587_length_7875_cov_4.37123 IjazUZ_healthy_NODE_12_length_138633_ID_20919_fragment_1 6.093904248476327
GeversD_CD_NODE_261_length_58309_cov_38.9692_fragment_1 IjazUZ_healthy_NODE_12_length_138633_ID_20919_fragment_1 17.826530914756493
GeversD_CD_NODE_263_length_24758_cov_5.65073 IjazUZ_healthy_NODE_12_length_138633_ID_20919_fragment_1 65.29900241559676
GeversD_CD_NODE_288_length_23614_cov_5.71183 IjazUZ_healthy_NODE_12_length_138633_ID_20919_fragment_1 9.23987618524971
GeversD_CD_NODE_28_length_213663_cov_13.0661_fragment_1 IjazUZ_healthy_NODE_12_length_138633_ID_20919_fragment_1 24.511698198493978
GeversD_CD_NODE_294_length_57321_cov_13.4365 IjazUZ_healthy_NODE_12_length_138633_ID_20919_fragment_1 41.38736386069946
GeversD_CD_NODE_2969_length_11263_cov_4.49099 IjazUZ_healthy_NODE_12_length_138633_ID_20919_fragment_1 8.030377944649498
GeversD_CD_NODE_2996_length_15052_cov_5.25945 IjazUZ_healthy_NODE_12_length_138633_ID_20919_fragment_1 3.4878632064299273
GeversD_CD_NODE_320_length_61518_cov_25.1565 IjazUZ_healthy_NODE_12_length_138633_ID_20919_fragment_1 13.143057569610875
GeversD_CD_NODE_343_length_47717_cov_12.7924 IjazUZ_healthy_NODE_12_length_138633_ID_20919_fragment_1 27.49209321008413
GeversD_CD_NODE_350_length_60544_cov_67.4783 IjazUZ_healthy_NODE_12_length_138633_ID_20919_fragment_1 26.424347012432186
GeversD_CD_NODE_3529_length_12588_cov_18.224 IjazUZ_healthy_NODE_12_length_138633_ID_20919_fragment_1 9.489328715920198
GeversD_CD_NODE_365_length_38713_cov_8.409 IjazUZ_healthy_NODE_12_length_138633_ID_20919_fragment_1 30.835105182593594
GeversD_CD_NODE_379_length_64985_cov_17.7257_fragment_1 IjazUZ_healthy_NODE_12_length_138633_ID_20919_fragment_1 39.38185291409167
GeversD_CD_NODE_380_length_66081_cov_12.6096 IjazUZ_healthy_NODE_12_length_138633_ID_20919_fragment_1 42.38231079061395
GeversD_CD_NODE_4012_length_11055_cov_6.29445 IjazUZ_healthy_NODE_12_length_138633_ID_20919_fragment_1 4.117598967304784
GeversD_CD_NODE_442_length_18322_cov_30.9545 IjazUZ_healthy_NODE_12_length_138633_ID_20919_fragment_1 16.631642377590353
GeversD_CD_NODE_449_length_28103_cov_5.15848 IjazUZ_healthy_NODE_12_length_138633_ID_20919_fragment_1 4.4944595922628094
GeversD_CD_NODE_455_length_16170_cov_4.50351 IjazUZ_healthy_NODE_12_length_138633_ID_20919_fragment_1 20.651576155771284
GeversD_CD_NODE_499_length_56067_cov_11.7348_fragment_1 IjazUZ_healthy_NODE_12_length_138633_ID_20919_fragment_1 2.432476291458685
GeversD_CD_NODE_515_length_14820_cov_4.43623 IjazUZ_healthy_NODE_12_length_138633_ID_20919_fragment_1 7.119352256375184
GeversD_CD_NODE_6203_length_7373_cov_9.78942 IjazUZ_healthy_NODE_12_length_138633_ID_20919_fragment_1 17.466591007281952
GeversD_CD_NODE_621_length_54745_cov_10.3291 IjazUZ_healthy_NODE_12_length_138633_ID_20919_fragment_1 11.24063748541484
GeversD_CD_NODE_642_length_53627_cov_14.5653 IjazUZ_healthy_NODE_12_length_138633_ID_20919_fragment_1 7.460400406004012
GeversD_CD_NODE_67_length_67182_cov_9.08971 IjazUZ_healthy_NODE_12_length_138633_ID_20919_fragment_1 4.153866014614537
GeversD_CD_NODE_685_length_47058_cov_21.532 IjazUZ_healthy_NODE_12_length_138633_ID_20919_fragment_1 19.7269650549166
GeversD_CD_NODE_720_length_46916_cov_34.0268_fragment_1 IjazUZ_healthy_NODE_12_length_138633_ID_20919_fragment_1 10.892570096794515
GeversD_CD_NODE_882_length_14551_cov_6.70778 IjazUZ_healthy_NODE_12_length_138633_ID_20919_fragment_1 3.628772459335015
GeversD_CD_NODE_908_length_35067_cov_6.8715 IjazUZ_healthy_NODE_12_length_138633_ID_20919_fragment_1 9.907843560738115
GeversD_CD_NODE_937_length_10894_cov_20.3786 IjazUZ_healthy_NODE_12_length_138633_ID_20919_fragment_1 4.117598967304784
GeversD_CD_NODE_941_length_18351_cov_6.11494 IjazUZ_healthy_NODE_12_length_138633_ID_20919_fragment_1 40.97165176525335
GeversD_healthy_NODE_125_length_50441_cov_19.5234 IjazUZ_healthy_NODE_12_length_138633_ID_20919_fragment_1 15.93868781786686
GeversD_healthy_NODE_1417_length_18697_cov_15.5757_fragment_1 IjazUZ_healthy_NODE_12_length_138633_ID_20919_fragment_1 7.119352256375184
GeversD_healthy_NODE_175_length_81583_cov_10.1956 IjazUZ_healthy_NODE_12_length_138633_ID_20919_fragment_1 65.70590474367302
GeversD_healthy_NODE_2480_length_8244_cov_5.4605 IjazUZ_healthy_NODE_12_length_138633_ID_20919_fragment_1 5.668355456495546
GeversD_healthy_NODE_579_length_33131_cov_9.39757 IjazUZ_healthy_NODE_12_length_138633_ID_20919_fragment_1 42.85561350414252
GeversD_healthy_NODE_835_length_28387_cov_8.31336 IjazUZ_healthy_NODE_12_length_138633_ID_20919_fragment_1 40.762760689207646
GeversD_healthy_NODE_83_length_127872_cov_65.7285_fragment_1 IjazUZ_healthy_NODE_12_length_138633_ID_20919_fragment_1 24.511698198493978
IjazUZ_CD_NODE_1345_length_6438_ID_23271 IjazUZ_healthy_NODE_12_length_138633_ID_20919_fragment_1 7.415283650609221
IjazUZ_CD_NODE_1517_length_8614_ID_57044 IjazUZ_healthy_NODE_12_length_138633_ID_20919_fragment_1 2.38916435489094
IjazUZ_CD_NODE_2151_length_6591_ID_53843 IjazUZ_healthy_NODE_12_length_138633_ID_20919_fragment_1 2.9446459839467805
IjazUZ_CD_NODE_23_length_86153_ID_1961_fragment_2 IjazUZ_healthy_NODE_12_length_138633_ID_20919_fragment_1 38.48331164300383
IjazUZ_CD_NODE_2576_length_5723_ID_37336 IjazUZ_healthy_NODE_12_length_138633_ID_20919_fragment_1 2.38916435489094
IjazUZ_CD_NODE_262_length_8214_ID_3705 IjazUZ_healthy_NODE_12_length_138633_ID_20919_fragment_1 3.788923116344489
IjazUZ_CD_NODE_2673_length_5563_ID_59634 IjazUZ_healthy_NODE_12_length_138633_ID_20919_fragment_1 3.312212319921902
IjazUZ_CD_NODE_26_length_72507_ID_7405_fragment_2 IjazUZ_healthy_NODE_12_length_138633_ID_20919_fragment_1 3.1134592677522575
IjazUZ_CD_NODE_497_length_22059_ID_5929 IjazUZ_healthy_NODE_12_length_138633_ID_20919_fragment_1 49.99907059037542
IjazUZ_CD_NODE_58_length_110915_ID_26175_fragment_1 IjazUZ_healthy_NODE_12_length_138633_ID_20919_fragment_1 38.06739501077478
IjazUZ_CD_NODE_744_length_14637_ID_69506 IjazUZ_healthy_NODE_12_length_138633_ID_20919_fragment_1 4.75316130456502
IjazUZ_CD_NODE_79_length_85809_ID_64487_fragment_2 IjazUZ_healthy_NODE_12_length_138633_ID_20919_fragment_1 16.082182653505335
IjazUZ_CD_NODE_99_length_85522_ID_13747_fragment_1 IjazUZ_healthy_NODE_12_length_138633_ID_20919_fragment_1 26.356544951473325
IjazUZ_healthy_NODE_1207_length_8061_ID_62572 IjazUZ_healthy_NODE_12_length_138633_ID_20919_fragment_1 2.38916435489094
IjazUZ_healthy_NODE_123_length_33038_ID_1908 IjazUZ_healthy_NODE_12_length_138633_ID_20919_fragment_1 11.767872898572705
IjazUZ_healthy_NODE_2441_length_7461_ID_7495 IjazUZ_healthy_NODE_12_length_138633_ID_20919_fragment_1 18.206533097899445
IjazUZ_healthy_NODE_247_length_22889_ID_42054 IjazUZ_healthy_NODE_12_length_138633_ID_20919_fragment_1 3.0019053918853063
IjazUZ_healthy_NODE_2561_length_6373_ID_33634 IjazUZ_healthy_NODE_12_length_138633_ID_20919_fragment_1 14.029950140113566
IjazUZ_healthy_NODE_308_length_24199_ID_18119 IjazUZ_healthy_NODE_12_length_138633_ID_20919_fragment_1 4.784189196965426
IjazUZ_healthy_NODE_3483_length_5073_ID_26842 IjazUZ_healthy_NODE_12_length_138633_ID_20919_fragment_1 6.637552348544765
IjazUZ_healthy_NODE_3_length_289925_ID_13841_fragment_1 IjazUZ_healthy_NODE_12_length_138633_ID_20919_fragment_1 19.59570133046263
IjazUZ_healthy_NODE_47_length_57909_ID_89686 IjazUZ_healthy_NODE_12_length_138633_ID_20919_fragment_1 22.465706307903464
IjazUZ_healthy_NODE_541_length_13791_ID_12607 IjazUZ_healthy_NODE_12_length_138633_ID_20919_fragment_1 6.087318464559728
IjazUZ_healthy_NODE_594_length_13030_ID_48844 IjazUZ_healthy_NODE_12_length_138633_ID_20919_fragment_1 1.971841795922784
IjazUZ_healthy_NODE_681_length_11966_ID_61718 IjazUZ_healthy_NODE_12_length_138633_ID_20919_fragment_1 11.216571328634995
IjazUZ_healthy_NODE_798_length_10804_ID_37091 IjazUZ_healthy_NODE_12_length_138633_ID_20919_fragment_1 12.77114940675408
IjazUZ_healthy_NODE_7_length_192828_ID_94398_fragment_3 IjazUZ_healthy_NODE_12_length_138633_ID_20919_fragment_1 50.25254022460981
IjazUZ_healthy_NODE_985_length_9298_ID_69750 IjazUZ_healthy_NODE_12_length_138633_ID_20919_fragment_1 17.466591007281952
GeversD_CD_NODE_178_length_37599_cov_14.7108 IjazUZ_healthy_NODE_12_length_152299_ID_57498_fragment_1 2.8925987946211444
GeversD_CD_NODE_1940_length_11379_cov_3.26069 IjazUZ_healthy_NODE_12_length_152299_ID_57498_fragment_1 1.1193399760573088
GeversD_CD_NODE_260_length_30626_cov_6.00595 IjazUZ_healthy_NODE_12_length_152299_ID_57498_fragment_1 71.36034159988556
GeversD_CD_NODE_451_length_30004_cov_8.62319 IjazUZ_healthy_NODE_12_length_152299_ID_57498_fragment_1 28.41940889538577
GeversD_CD_NODE_593_length_22429_cov_11.7208 IjazUZ_healthy_NODE_12_length_152299_ID_57498_fragment_1 30.88216751367981
GeversD_CD_NODE_693_length_20972_cov_24.2032 IjazUZ_healthy_NODE_12_length_152299_ID_57498_fragment_1 23.115516218538517
IjazUZ_CD_NODE_301_length_6901_ID_1082 IjazUZ_healthy_NODE_12_length_152299_ID_57498_fragment_1 1.5997210708264875
IjazUZ_healthy_NODE_165_length_32964_ID_20541_fragment_1 IjazUZ_healthy_NODE_12_length_152299_ID_57498_fragment_1 49.91913770820367
IjazUZ_healthy_NODE_16_length_117634_ID_27994_fragment_3 IjazUZ_healthy_NODE_12_length_152299_ID_57498_fragment_1 88.83131949624543
IjazUZ_healthy_NODE_188_length_36314_ID_50463_fragment_1 IjazUZ_healthy_NODE_12_length_152299_ID_57498_fragment_1 49.91913770820367
IjazUZ_healthy_NODE_2716_length_5200_ID_64927 IjazUZ_healthy_NODE_12_length_152299_ID_57498_fragment_1 4.114643339740868
GeversD_CD_NODE_1758_length_16680_cov_6.59609 IjazUZ_healthy_NODE_1303_length_6291_ID_52026 1.230217894122716
GeversD_CD_NODE_73_length_144356_cov_11.5134_fragment_1 IjazUZ_healthy_NODE_1303_length_6291_ID_52026 6.998481423136137
IjazUZ_healthy_NODE_1218_length_10253_ID_94472 IjazUZ_healthy_NODE_1303_length_6291_ID_52026 4.466792730819301
IjazUZ_healthy_NODE_2279_length_6906_ID_105107 IjazUZ_healthy_NODE_1303_length_6291_ID_52026 11.626280161314178
IjazUZ_healthy_NODE_2308_length_6841_ID_105803 IjazUZ_healthy_NODE_1303_length_6291_ID_52026 14.679034942619275
IjazUZ_healthy_NODE_27_length_80778_ID_71765 IjazUZ_healthy_NODE_1303_length_6291_ID_52026 13.913538900186637
IjazUZ_healthy_NODE_29_length_79467_ID_104397 IjazUZ_healthy_NODE_1303_length_6291_ID_52026 7.274112052061077
IjazUZ_healthy_NODE_31_length_75441_ID_3328 IjazUZ_healthy_NODE_1303_length_6291_ID_52026 1.4788365890721673
IjazUZ_healthy_NODE_46_length_79984_ID_109215 IjazUZ_healthy_NODE_1303_length_6291_ID_52026 6.955253960861165
IjazUZ_healthy_NODE_72_length_75285_ID_79961 IjazUZ_healthy_NODE_1303_length_6291_ID_52026 4.1640508411036565
GeversD_CD_NODE_228_length_95195_cov_116.89 IjazUZ_healthy_NODE_1305_length_5409_ID_23243 4.5481364584114585
IjazUZ_healthy_NODE_31_length_97679_ID_69499 IjazUZ_healthy_NODE_1305_length_5409_ID_23243 4.338310903542955
IjazUZ_healthy_NODE_930_length_11422_ID_60597 IjazUZ_healthy_NODE_1305_length_5409_ID_23243 3.4582442164576053
IjazUZ_healthy_NODE_1042_length_13356_ID_65563 IjazUZ_healthy_NODE_1305_length_6289_ID_51998 8.471826733078927
IjazUZ_healthy_NODE_27_length_80778_ID_71765 IjazUZ_healthy_NODE_1305_length_6289_ID_51998 1.509392709011359
IjazUZ_healthy_NODE_927_length_12061_ID_100900 IjazUZ_healthy_NODE_1305_length_6289_ID_51998 8.92708215876732
GeversD_CD_NODE_1116_length_30698_cov_7.67386_fragment_1 IjazUZ_healthy_NODE_1305_length_7662_ID_31863 1.1019471109852796
GeversD_CD_NODE_3278_length_9366_cov_45.1569 IjazUZ_healthy_NODE_1305_length_7662_ID_31863 1.4173503566200027
GeversD_CD_NODE_89_length_98170_cov_8.74922_fragment_1 IjazUZ_healthy_NODE_1305_length_7662_ID_31863 22.975203682547214
GeversD_healthy_NODE_1083_length_23449_cov_35.4298 IjazUZ_healthy_NODE_1305_length_7662_ID_31863 2.816437774338591
IjazUZ_healthy_NODE_1110_length_12717_ID_22409 IjazUZ_healthy_NODE_1305_length_7662_ID_31863 1.542227270777631
IjazUZ_healthy_NODE_122_length_36349_ID_88889_fragment_1 IjazUZ_healthy_NODE_1305_length_7662_ID_31863 24.179249469487825
IjazUZ_healthy_NODE_1396_length_5893_ID_31393 IjazUZ_healthy_NODE_1305_length_7662_ID_31863 26.0334813197272
IjazUZ_healthy_NODE_1398_length_5799_ID_102896 IjazUZ_healthy_NODE_1305_length_7662_ID_31863 17.426350285228466
IjazUZ_healthy_NODE_2879_length_5522_ID_29697 IjazUZ_healthy_NODE_1305_length_7662_ID_31863 17.426350285228466
IjazUZ_healthy_NODE_481_length_14232_ID_59251 IjazUZ_healthy_NODE_1305_length_7662_ID_31863 3.455774934238467
IjazUZ_healthy_NODE_639_length_14221_ID_4225 IjazUZ_healthy_NODE_1305_length_7662_ID_31863 35.580780438963565
IjazUZ_healthy_NODE_681_length_17658_ID_69558_fragment_1 IjazUZ_healthy_NODE_1305_length_7662_ID_31863 21.306416807863755
IjazUZ_healthy_NODE_967_length_13940_ID_87300 IjazUZ_healthy_NODE_1305_length_7662_ID_31863 31.104486655425497
GeversD_CD_NODE_1070_length_29089_cov_7.31511 IjazUZ_healthy_NODE_1307_length_8821_ID_48048 6.127166651393828
GeversD_CD_NODE_474_length_58183_cov_8.41374 IjazUZ_healthy_NODE_1307_length_8821_ID_48048 1.295260090686143
GeversD_CD_NODE_49_length_146164_cov_7.50762 IjazUZ_healthy_NODE_1307_length_8821_ID_48048 1.5953977371479242
GeversD_CD_NODE_84_length_138697_cov_21.4135 IjazUZ_healthy_NODE_1307_length_8821_ID_48048 1.8023716956465377
IjazUZ_healthy_NODE_70_length_49037_ID_73752 IjazUZ_healthy_NODE_1307_length_8821_ID_48048 1.4911528445176403
GeversD_CD_NODE_1022_length_40240_cov_6.83173_fragment_1 IjazUZ_healthy_NODE_130_length_33381_ID_41649 5.962284270179118
GeversD_CD_NODE_1186_length_17293_cov_7.10436 IjazUZ_healthy_NODE_130_length_33381_ID_41649 3.457465996035821
GeversD_CD_NODE_126_length_103993_cov_7.8982_fragment_2 IjazUZ_healthy_NODE_130_length_33381_ID_41649 8.763493043242917
GeversD_CD_NODE_138_length_114522_cov_32.1318_fragment_1 IjazUZ_healthy_NODE_130_length_33381_ID_41649 1.7490845892321465
GeversD_CD_NODE_175_length_80579_cov_22.5439_fragment_2 IjazUZ_healthy_NODE_130_length_33381_ID_41649 13.979719660239134
GeversD_CD_NODE_2233_length_9498_cov_4.89188 IjazUZ_healthy_NODE_130_length_33381_ID_41649 4.084752987111327
GeversD_CD_NODE_2577_length_17491_cov_6.92217 IjazUZ_healthy_NODE_130_length_33381_ID_41649 3.943759744132497
GeversD_CD_NODE_3493_length_12770_cov_5.82989 IjazUZ_healthy_NODE_130_length_33381_ID_41649 7.004652217677328
GeversD_CD_NODE_45_length_120087_cov_13.3406_fragment_2 IjazUZ_healthy_NODE_130_length_33381_ID_41649 6.376329262708359
GeversD_CD_NODE_551_length_16491_cov_12.0007 IjazUZ_healthy_NODE_130_length_33381_ID_41649 9.448250808972897
GeversD_CD_NODE_626_length_23295_cov_10.7716 IjazUZ_healthy_NODE_130_length_33381_ID_41649 7.325420596247054
GeversD_CD_NODE_787_length_44619_cov_26.134_fragment_1 IjazUZ_healthy_NODE_130_length_33381_ID_41649 3.6644950585658664
GeversD_CD_NODE_88_length_118586_cov_16.4264_fragment_2 IjazUZ_healthy_NODE_130_length_33381_ID_41649 10.59383541089008
GeversD_healthy_NODE_1318_length_15378_cov_12.907 IjazUZ_healthy_NODE_130_length_33381_ID_41649 1.5933817720998826
GeversD_healthy_NODE_3197_length_8445_cov_5.6416 IjazUZ_healthy_NODE_130_length_33381_ID_41649 2.1575289016002968
GeversD_healthy_NODE_4_length_462106_cov_19.471_fragment_1 IjazUZ_healthy_NODE_130_length_33381_ID_41649 3.4591032555138534
GeversD_healthy_NODE_989_length_20451_cov_8.27804 IjazUZ_healthy_NODE_130_length_33381_ID_41649 8.135605589368925
IjazUZ_CD_NODE_1474_length_5840_ID_37851 IjazUZ_healthy_NODE_130_length_33381_ID_41649 7.094456943917144
IjazUZ_CD_NODE_1572_length_8358_ID_48247 IjazUZ_healthy_NODE_130_length_33381_ID_41649 22.095997910978834
IjazUZ_CD_NODE_2643_length_5629_ID_37406 IjazUZ_healthy_NODE_130_length_33381_ID_41649 6.550724824334602
IjazUZ_CD_NODE_432_length_24952_ID_8605 IjazUZ_healthy_NODE_130_length_33381_ID_41649 7.428624430087349
IjazUZ_CD_NODE_511_length_19292_ID_16350 IjazUZ_healthy_NODE_130_length_33381_ID_41649 3.457465996035821
IjazUZ_CD_NODE_54_length_117833_ID_18885_fragment_1 IjazUZ_healthy_NODE_130_length_33381_ID_41649 2.123453760142909
IjazUZ_CD_NODE_869_length_9537_ID_14575 IjazUZ_healthy_NODE_130_length_33381_ID_41649 1.7179907508590828
IjazUZ_healthy_NODE_113_length_46442_ID_19661 IjazUZ_healthy_NODE_130_length_33381_ID_41649 1.1534332576497492
IjazUZ_healthy_NODE_141_length_35261_ID_2732 IjazUZ_healthy_NODE_130_length_33381_ID_41649 5.8985035672417725
IjazUZ_healthy_NODE_2489_length_6481_ID_18160 IjazUZ_healthy_NODE_130_length_33381_ID_41649 9.458316785303179
IjazUZ_healthy_NODE_249_length_26014_ID_93982 IjazUZ_healthy_NODE_130_length_33381_ID_41649 2.009652214036687
IjazUZ_healthy_NODE_249_length_34966_ID_3099 IjazUZ_healthy_NODE_130_length_33381_ID_41649 18.48630880210333
IjazUZ_healthy_NODE_2518_length_6431_ID_68340 IjazUZ_healthy_NODE_130_length_33381_ID_41649 1.8523595621794238
IjazUZ_healthy_NODE_59_length_69454_ID_33577_fragment_1 IjazUZ_healthy_NODE_130_length_33381_ID_41649 1.7005718908960636
GeversD_CD_NODE_1022_length_40240_cov_6.83173_fragment_1 IjazUZ_healthy_NODE_1311_length_10945_ID_86780 1.6818592106965964
GeversD_CD_NODE_1098_length_28296_cov_18.5105 IjazUZ_healthy_NODE_1311_length_10945_ID_86780 5.101075584919282
GeversD_CD_NODE_1186_length_17293_cov_7.10436 IjazUZ_healthy_NODE_1311_length_10945_ID_86780 3.1776814064025727
GeversD_CD_NODE_1505_length_7527_cov_7.37968 IjazUZ_healthy_NODE_1311_length_10945_ID_86780 1.3650236864548946
GeversD_CD_NODE_2232_length_15669_cov_6.11919 IjazUZ_healthy_NODE_1311_length_10945_ID_86780 6.743154043134854
GeversD_CD_NODE_223_length_58212_cov_7.00328 IjazUZ_healthy_NODE_1311_length_10945_ID_86780 3.1915088891072108
GeversD_CD_NODE_251_length_85669_cov_7.26652_fragment_1 IjazUZ_healthy_NODE_1311_length_10945_ID_86780 7.504960344891736
GeversD_CD_NODE_45_length_120087_cov_13.3406_fragment_2 IjazUZ_healthy_NODE_1311_length_10945_ID_86780 1.9109263278234385
GeversD_CD_NODE_5398_length_6252_cov_5.2669 IjazUZ_healthy_NODE_1311_length_10945_ID_86780 1.226803417789383
GeversD_CD_NODE_546_length_55202_cov_6.2691_fragment_1 IjazUZ_healthy_NODE_1311_length_10945_ID_86780 2.323944105823343
GeversD_CD_NODE_551_length_16491_cov_12.0007 IjazUZ_healthy_NODE_1311_length_10945_ID_86780 3.5558518737348974
GeversD_CD_NODE_601_length_31606_cov_5.04168 IjazUZ_healthy_NODE_1311_length_10945_ID_86780 7.20843451455561
GeversD_CD_NODE_626_length_23295_cov_10.7716 IjazUZ_healthy_NODE_1311_length_10945_ID_86780 2.430846878132269
GeversD_CD_NODE_666_length_41701_cov_5.79343 IjazUZ_healthy_NODE_1311_length_10945_ID_86780 4.057097426456505
GeversD_CD_NODE_787_length_44619_cov_26.134_fragment_1 IjazUZ_healthy_NODE_1311_length_10945_ID_86780 1.6464675258912278
GeversD_CD_NODE_795_length_38046_cov_6.9085 IjazUZ_healthy_NODE_1311_length_10945_ID_86780 7.504960344891736
GeversD_healthy_NODE_1318_length_15378_cov_12.907 IjazUZ_healthy_NODE_1311_length_10945_ID_86780 3.781340698603425
GeversD_healthy_NODE_4_length_462106_cov_19.471_fragment_1 IjazUZ_healthy_NODE_1311_length_10945_ID_86780 1.5117319023956197
IjazUZ_CD_NODE_1474_length_5840_ID_37851 IjazUZ_healthy_NODE_1311_length_10945_ID_86780 2.1428452223027863
IjazUZ_CD_NODE_54_length_117833_ID_18885_fragment_1 IjazUZ_healthy_NODE_1311_length_10945_ID_86780 2.1281250474862157
IjazUZ_healthy_NODE_249_length_26014_ID_93982 IjazUZ_healthy_NODE_1311_length_10945_ID_86780 2.037946674310585
GeversD_CD_NODE_1059_length_35994_cov_146.108 IjazUZ_healthy_NODE_1322_length_7572_ID_73620 12.742156603677266
GeversD_CD_NODE_1064_length_13812_cov_5.02333 IjazUZ_healthy_NODE_1322_length_7572_ID_73620 1.519843217243456
GeversD_CD_NODE_1457_length_14698_cov_9.83125 IjazUZ_healthy_NODE_1322_length_7572_ID_73620 24.41031071545306
GeversD_CD_NODE_1546_length_24753_cov_5.59495_fragment_1 IjazUZ_healthy_NODE_1322_length_7572_ID_73620 1.1916957066324825
GeversD_CD_NODE_2119_length_15629_cov_7.68255 IjazUZ_healthy_NODE_1322_length_7572_ID_73620 15.622860555707412
GeversD_CD_NODE_2164_length_21020_cov_27.3494 IjazUZ_healthy_NODE_1322_length_7572_ID_73620 23.46355622741805
GeversD_CD_NODE_234_length_77671_cov_11.9968_fragment_1 IjazUZ_healthy_NODE_1322_length_7572_ID_73620 18.168184167200092
GeversD_CD_NODE_2524_length_14068_cov_55.1566 IjazUZ_healthy_NODE_1322_length_7572_ID_73620 20.058950833853075
GeversD_CD_NODE_2552_length_17642_cov_5.34645 IjazUZ_healthy_NODE_1322_length_7572_ID_73620 1.3454281352015967
GeversD_CD_NODE_2554_length_15419_cov_16.0959 IjazUZ_healthy_NODE_1322_length_7572_ID_73620 4.298765655769034
GeversD_CD_NODE_308_length_42907_cov_13.2601 IjazUZ_healthy_NODE_1322_length_7572_ID_73620 19.65013614327583
GeversD_CD_NODE_3197_length_11685_cov_58.9468 IjazUZ_healthy_NODE_1322_length_7572_ID_73620 1.429707803691115
GeversD_CD_NODE_3720_length_9222_cov_51.186 IjazUZ_healthy_NODE_1322_length_7572_ID_73620 28.375879270898217
GeversD_CD_NODE_3997_length_11086_cov_4.65506 IjazUZ_healthy_NODE_1322_length_7572_ID_73620 1.519843217243456
GeversD_CD_NODE_439_length_40750_cov_13.545 IjazUZ_healthy_NODE_1322_length_7572_ID_73620 2.480541151416218
GeversD_CD_NODE_471_length_38325_cov_13.0219 IjazUZ_healthy_NODE_1322_length_7572_ID_73620 15.896299231071438
GeversD_CD_NODE_584_length_44967_cov_37.2034 IjazUZ_healthy_NODE_1322_length_7572_ID_73620 2.4190909168539916
GeversD_CD_NODE_595_length_13246_cov_4.24577 IjazUZ_healthy_NODE_1322_length_7572_ID_73620 1.7214061484815533
GeversD_CD_NODE_801_length_38002_cov_18.9033 IjazUZ_healthy_NODE_1322_length_7572_ID_73620 15.823756711578039
GeversD_healthy_NODE_1487_length_17981_cov_7.76542 IjazUZ_healthy_NODE_1322_length_7572_ID_73620 11.122452869419742
IjazUZ_CD_NODE_1062_length_8025_ID_14071 IjazUZ_healthy_NODE_1322_length_7572_ID_73620 29.37587927090665
IjazUZ_CD_NODE_1101_length_7769_ID_2344 IjazUZ_healthy_NODE_1322_length_7572_ID_73620 2.098467290425167
IjazUZ_CD_NODE_1481_length_5051_ID_9992 IjazUZ_healthy_NODE_1322_length_7572_ID_73620 20.324995325863078
IjazUZ_CD_NODE_863_length_11290_ID_8318 IjazUZ_healthy_NODE_1322_length_7572_ID_73620 1.6167120138802664
IjazUZ_healthy_NODE_3763_length_5234_ID_4366 IjazUZ_healthy_NODE_1322_length_7572_ID_73620 2.8764536866722077
IjazUZ_healthy_NODE_475_length_19845_ID_19228 IjazUZ_healthy_NODE_1322_length_7572_ID_73620 1.0542502802015514
IjazUZ_healthy_NODE_786_length_12251_ID_77833 IjazUZ_healthy_NODE_1322_length_7572_ID_73620 1.429707803691115
GeversD_CD_NODE_719_length_39943_cov_81.1741_fragment_1 IjazUZ_healthy_NODE_1328_length_10455_ID_69512 1.1916957066324825
IjazUZ_CD_NODE_16_length_104810_ID_11690_fragment_2 IjazUZ_healthy_NODE_1328_length_10455_ID_69512 1.9602058068762256
GeversD_CD_NODE_66_length_100970_cov_6.42068_fragment_2 IjazUZ_healthy_NODE_132_length_32414_ID_56275_fragment_1 1.0411041592921793
IjazUZ_CD_NODE_1248_length_6147_ID_11828 IjazUZ_healthy_NODE_132_length_32414_ID_56275_fragment_1 2.3444493693108717
IjazUZ_CD_NODE_1346_length_6437_ID_26550 IjazUZ_healthy_NODE_132_length_32414_ID_56275_fragment_1 2.101480010065475
IjazUZ_CD_NODE_1518_length_5710_ID_16160 IjazUZ_healthy_NODE_132_length_32414_ID_56275_fragment_1 2.101480010065475
IjazUZ_CD_NODE_210_length_10028_ID_30041 IjazUZ_healthy_NODE_132_length_32414_ID_56275_fragment_1 1.3034688272783752
IjazUZ_healthy_NODE_1206_length_6725_ID_62226 IjazUZ_healthy_NODE_132_length_32414_ID_56275_fragment_1 1.8974287172489417
IjazUZ_healthy_NODE_2072_length_5528_ID_26021 IjazUZ_healthy_NODE_132_length_32414_ID_56275_fragment_1 2.3444493693108717
IjazUZ_healthy_NODE_471_length_23958_ID_944_fragment_1 IjazUZ_healthy_NODE_132_length_32414_ID_56275_fragment_1 1.4283388722524029
GeversD_CD_NODE_312_length_51747_cov_75.7006_fragment_1 IjazUZ_healthy_NODE_1330_length_6043_ID_61327 17.224236346480257
GeversD_CD_NODE_141_length_93941_cov_24.0998_fragment_1 IjazUZ_healthy_NODE_1336_length_6024_ID_103792 2.8764536866722077
GeversD_CD_NODE_752_length_17938_cov_10.0942 IjazUZ_healthy_NODE_1336_length_6024_ID_103792 13.781753598916314
IjazUZ_healthy_NODE_1107_length_6122_ID_51110 IjazUZ_healthy_NODE_1336_length_6024_ID_103792 8.30053091248038
IjazUZ_healthy_NODE_124_length_31488_ID_13086 IjazUZ_healthy_NODE_1336_length_6024_ID_103792 12.093204934804582
GeversD_CD_NODE_1074_length_28522_cov_6.02318_fragment_1 IjazUZ_healthy_NODE_1337_length_6141_ID_18879 4.84516838311171
GeversD_CD_NODE_1861_length_10136_cov_8.35106 IjazUZ_healthy_NODE_1337_length_6141_ID_18879 1.792727713405573
GeversD_CD_NODE_3140_length_9764_cov_19.0299 IjazUZ_healthy_NODE_1337_length_6141_ID_18879 9.739903920810239
GeversD_CD_NODE_3190_length_9651_cov_5.23072 IjazUZ_healthy_NODE_1337_length_6141_ID_18879 1.3676770594473835
GeversD_CD_NODE_523_length_25040_cov_5.76922_fragment_1 IjazUZ_healthy_NODE_1337_length_6141_ID_18879 4.019959041397308
GeversD_CD_NODE_610_length_50481_cov_56.4915_fragment_2 IjazUZ_healthy_NODE_1337_length_6141_ID_18879 4.84516838311171
GeversD_CD_NODE_613_length_37992_cov_7.1769_fragment_1 IjazUZ_healthy_NODE_1337_length_6141_ID_18879 2.1362421139922256
GeversD_CD_NODE_778_length_10765_cov_10.8414 IjazUZ_healthy_NODE_1337_length_6141_ID_18879 9.505843612838419
IjazUZ_healthy_NODE_92_length_66109_ID_18635_fragment_1 IjazUZ_healthy_NODE_1337_length_6141_ID_18879 8.339224068541359
GeversD_CD_NODE_1004_length_9786_cov_5.47436 IjazUZ_healthy_NODE_133_length_48540_ID_94187 1.8578953489903265
GeversD_CD_NODE_1010_length_31215_cov_45.5365 IjazUZ_healthy_NODE_133_length_48540_ID_94187 3.91808067506405
GeversD_CD_NODE_108_length_114295_cov_41.1256_fragment_1 IjazUZ_healthy_NODE_133_length_48540_ID_94187 3.7326731892844736
GeversD_CD_NODE_1132_length_30821_cov_12.7663 IjazUZ_healthy_NODE_133_length_48540_ID_94187 3.7326731892844736
GeversD_CD_NODE_1210_length_26732_cov_6.88586_fragment_1 IjazUZ_healthy_NODE_133_length_48540_ID_94187 2.9767516313796554
GeversD_CD_NODE_1284_length_7575_cov_3.13896 IjazUZ_healthy_NODE_133_length_48540_ID_94187 1.8578953489903265
GeversD_CD_NODE_1519_length_19553_cov_4.45743 IjazUZ_healthy_NODE_133_length_48540_ID_94187 7.882287167147518
GeversD_CD_NODE_1917_length_15327_cov_10.8002 IjazUZ_healthy_NODE_133_length_48540_ID_94187 3.280475303393307
GeversD_CD_NODE_21_length_147755_cov_7.4978_fragment_1 IjazUZ_healthy_NODE_133_length_48540_ID_94187 3.7326731892844736
GeversD_CD_NODE_2330_length_13720_cov_9.3828 IjazUZ_healthy_NODE_133_length_48540_ID_94187 5.567112709948183
GeversD_CD_NODE_2379_length_14001_cov_4.28209 IjazUZ_healthy_NODE_133_length_48540_ID_94187 1.1259720280474097
GeversD_CD_NODE_246_length_71381_cov_13.1948_fragment_1 IjazUZ_healthy_NODE_133_length_48540_ID_94187 1.4769379609409024
GeversD_CD_NODE_273_length_84240_cov_35.2497_fragment_1 IjazUZ_healthy_NODE_133_length_48540_ID_94187 3.91808067506405
GeversD_CD_NODE_283_length_75019_cov_21.4349_fragment_1 IjazUZ_healthy_NODE_133_length_48540_ID_94187 1.4769379609409024
GeversD_CD_NODE_319_length_36107_cov_63.6385 IjazUZ_healthy_NODE_133_length_48540_ID_94187 3.4506101993087546
GeversD_CD_NODE_3_length_333058_cov_13.9327_fragment_4 IjazUZ_healthy_NODE_133_length_48540_ID_94187 3.673728302182215
GeversD_CD_NODE_520_length_60655_cov_14.3775_fragment_1 IjazUZ_healthy_NODE_133_length_48540_ID_94187 5.645986983547298
GeversD_CD_NODE_529_length_53076_cov_64.3645_fragment_1 IjazUZ_healthy_NODE_133_length_48540_ID_94187 6.435015867190798
GeversD_CD_NODE_639_length_37019_cov_7.02578 IjazUZ_healthy_NODE_133_length_48540_ID_94187 3.559746959748515
GeversD_CD_NODE_660_length_41859_cov_7.23093_fragment_1 IjazUZ_healthy_NODE_133_length_48540_ID_94187 18.15099187839117
GeversD_CD_NODE_764_length_44085_cov_7.92021_fragment_1 IjazUZ_healthy_NODE_133_length_48540_ID_94187 1.7252419398138779
GeversD_CD_NODE_881_length_35045_cov_23.4531 IjazUZ_healthy_NODE_133_length_48540_ID_94187 6.123588178939921
GeversD_CD_NODE_913_length_36024_cov_14.51 IjazUZ_healthy_NODE_133_length_48540_ID_94187 3.2951414995154282
GeversD_CD_NODE_950_length_15237_cov_35.1497 IjazUZ_healthy_NODE_133_length_48540_ID_94187 1.029421061249784
GeversD_healthy_NODE_1538_length_8166_cov_5.00136 IjazUZ_healthy_NODE_133_length_48540_ID_94187 2.1929692669041687
GeversD_healthy_NODE_4112_length_6727_cov_5.14119 IjazUZ_healthy_NODE_133_length_48540_ID_94187 5.595857667871075
IjazUZ_CD_NODE_101_length_84141_ID_14885_fragment_2 IjazUZ_healthy_NODE_133_length_48540_ID_94187 3.5045987466482087
IjazUZ_CD_NODE_447_length_16302_ID_9737 IjazUZ_healthy_NODE_133_length_48540_ID_94187 6.600980806247239
IjazUZ_healthy_NODE_402_length_16299_ID_84729 IjazUZ_healthy_NODE_133_length_48540_ID_94187 3.634387778626917
IjazUZ_healthy_NODE_302_length_19763_ID_10634 IjazUZ_healthy_NODE_1343_length_5320_ID_14772 3.973885855453193
IjazUZ_healthy_NODE_2342_length_6671_ID_28433 IjazUZ_healthy_NODE_1348_length_7486_ID_23622 2.8095206342536043
GeversD_CD_NODE_2774_length_14125_cov_11.1414 IjazUZ_healthy_NODE_1367_length_5921_ID_90737 1.036903652878702
GeversD_healthy_NODE_1633_length_16330_cov_43.2201 IjazUZ_healthy_NODE_1367_length_5921_ID_90737 14.413057000141464
GeversD_healthy_NODE_3610_length_7568_cov_50.4294 IjazUZ_healthy_NODE_1367_length_5921_ID_90737 31.23227856770569
IjazUZ_healthy_NODE_1200_length_5706_ID_74988 IjazUZ_healthy_NODE_1367_length_5921_ID_90737 10.003122457857692
IjazUZ_healthy_NODE_1708_length_9149_ID_52769 IjazUZ_healthy_NODE_1367_length_5921_ID_90737 1.3650236864548946
IjazUZ_healthy_NODE_2660_length_6760_ID_68845 IjazUZ_healthy_NODE_1367_length_5921_ID_90737 5.753207489394
IjazUZ_healthy_NODE_3179_length_5982_ID_20229 IjazUZ_healthy_NODE_1367_length_5921_ID_90737 9.650978101850434
IjazUZ_healthy_NODE_3734_length_5424_ID_21946 IjazUZ_healthy_NODE_1367_length_5921_ID_90737 1.9436134137668448
GeversD_CD_NODE_3571_length_10187_cov_8.1666 IjazUZ_healthy_NODE_1369_length_8277_ID_47003 17.28369880986302
GeversD_CD_NODE_102_length_91120_cov_7.60816_fragment_1 IjazUZ_healthy_NODE_1373_length_10179_ID_72528 14.212543022174255
GeversD_CD_NODE_204_length_98778_cov_14.0329_fragment_1 IjazUZ_healthy_NODE_1373_length_10179_ID_72528 3.2962206464093002
GeversD_CD_NODE_2521_length_11315_cov_50.258 IjazUZ_healthy_NODE_1373_length_10179_ID_72528 18.73632725584088
GeversD_CD_NODE_4227_length_8034_cov_60.0466 IjazUZ_healthy_NODE_1373_length_10179_ID_72528 11.581775281696636
GeversD_CD_NODE_437_length_56019_cov_35.3631_fragment_1 IjazUZ_healthy_NODE_1373_length_10179_ID_72528 7.969250323607118
GeversD_CD_NODE_445_length_28338_cov_9.0815 IjazUZ_healthy_NODE_1373_length_10179_ID_72528 15.648520471375253
GeversD_CD_NODE_744_length_18131_cov_9.22865 IjazUZ_healthy_NODE_1373_length_10179_ID_72528 9.812748779447222
GeversD_CD_NODE_787_length_34820_cov_12.4173 IjazUZ_healthy_NODE_1373_length_10179_ID_72528 14.129609521008131
GeversD_healthy_NODE_495_length_43501_cov_41.2752 IjazUZ_healthy_NODE_1373_length_10179_ID_72528 7.509690415408751
GeversD_healthy_NODE_797_length_29486_cov_35.7363 IjazUZ_healthy_NODE_1373_length_10179_ID_72528 8.451229218028974
IjazUZ_CD_NODE_432_length_24952_ID_8605 IjazUZ_healthy_NODE_1373_length_10179_ID_72528 5.740659157533542
IjazUZ_CD_NODE_65_length_117849_ID_15272_fragment_1 IjazUZ_healthy_NODE_1373_length_10179_ID_72528 1.2890227006268136
IjazUZ_healthy_NODE_1047_length_13282_ID_92974 IjazUZ_healthy_NODE_1373_length_10179_ID_72528 13.581948778942628
IjazUZ_healthy_NODE_1708_length_9149_ID_52769 IjazUZ_healthy_NODE_1373_length_10179_ID_72528 7.566073284006229
IjazUZ_healthy_NODE_199_length_31849_ID_4912 IjazUZ_healthy_NODE_1373_length_10179_ID_72528 8.52801426903402
IjazUZ_healthy_NODE_266_length_27194_ID_66493 IjazUZ_healthy_NODE_1373_length_10179_ID_72528 15.173960853655561
IjazUZ_healthy_NODE_393_length_16858_ID_52882 IjazUZ_healthy_NODE_1373_length_10179_ID_72528 17.236577018961405
IjazUZ_healthy_NODE_528_length_20593_ID_62403 IjazUZ_healthy_NODE_1373_length_10179_ID_72528 2.767298448670293
GeversD_CD_NODE_228_length_95195_cov_116.89 IjazUZ_healthy_NODE_1380_length_5969_ID_22864 20.14551813310789
GeversD_healthy_NODE_13_length_280922_cov_21.6443 IjazUZ_healthy_NODE_1380_length_5969_ID_22864 16.036882860433625
IjazUZ_CD_NODE_18_length_96467_ID_36016 IjazUZ_healthy_NODE_1380_length_5969_ID_22864 16.913180148169864
IjazUZ_CD_NODE_198_length_50326_ID_27002 IjazUZ_healthy_NODE_1380_length_5969_ID_22864 1.2147484039299625
IjazUZ_CD_NODE_43_length_96905_ID_3020 IjazUZ_healthy_NODE_1380_length_5969_ID_22864 2.8957785567439105
IjazUZ_healthy_NODE_148_length_26336_ID_36947 IjazUZ_healthy_NODE_1380_length_5969_ID_22864 1.8311503874566908
IjazUZ_healthy_NODE_31_length_97679_ID_69499 IjazUZ_healthy_NODE_1380_length_5969_ID_22864 13.953375727237816
GeversD_CD_NODE_73_length_144356_cov_11.5134_fragment_1 IjazUZ_healthy_NODE_1383_length_10134_ID_27704 9.038825719938007
IjazUZ_healthy_NODE_1516_length_10421_ID_46848 IjazUZ_healthy_NODE_1383_length_10134_ID_27704 19.464674645140054
IjazUZ_healthy_NODE_27_length_80778_ID_71765 IjazUZ_healthy_NODE_1383_length_10134_ID_27704 11.885167816276024
IjazUZ_healthy_NODE_29_length_79467_ID_104397 IjazUZ_healthy_NODE_1383_length_10134_ID_27704 12.029734774060433
IjazUZ_healthy_NODE_31_length_75441_ID_3328 IjazUZ_healthy_NODE_1383_length_10134_ID_27704 2.0255620228122195
IjazUZ_healthy_NODE_46_length_79984_ID_109215 IjazUZ_healthy_NODE_1383_length_10134_ID_27704 14.205706189178098
IjazUZ_healthy_NODE_494_length_18105_ID_58777 IjazUZ_healthy_NODE_1383_length_10134_ID_27704 5.068364875417978
IjazUZ_healthy_NODE_535_length_13099_ID_61772 IjazUZ_healthy_NODE_1383_length_10134_ID_27704 22.11916349252414
IjazUZ_healthy_NODE_72_length_75285_ID_79961 IjazUZ_healthy_NODE_1383_length_10134_ID_27704 23.074270240742678
GeversD_CD_NODE_2885_length_15580_cov_6.68167 IjazUZ_healthy_NODE_1386_length_10128_ID_17316 38.31100877133006
GeversD_CD_NODE_4728_length_7427_cov_5.51614 IjazUZ_healthy_NODE_1386_length_10128_ID_17316 31.966941997602156
GeversD_CD_NODE_353_length_25504_cov_4.85343 IjazUZ_healthy_NODE_1389_length_8187_ID_58071 20.545018563408313
GeversD_CD_NODE_1192_length_30711_cov_46.844 IjazUZ_healthy_NODE_138_length_36254_ID_105021 24.478157055506756
GeversD_CD_NODE_1231_length_31418_cov_21.9592 IjazUZ_healthy_NODE_138_length_36254_ID_105021 16.804540026906515
GeversD_CD_NODE_1305_length_11146_cov_5.45974 IjazUZ_healthy_NODE_138_length_36254_ID_105021 22.17911657346067
GeversD_CD_NODE_1367_length_31533_cov_7.28502 IjazUZ_healthy_NODE_138_length_36254_ID_105021 5.931720229842809
GeversD_CD_NODE_1446_length_6810_cov_7.09637 IjazUZ_healthy_NODE_138_length_36254_ID_105021 28.710654097284106
GeversD_CD_NODE_157_length_78380_cov_36.2885_fragment_1 IjazUZ_healthy_NODE_138_length_36254_ID_105021 8.839866964482617
GeversD_CD_NODE_15_length_227402_cov_37.4327_fragment_2 IjazUZ_healthy_NODE_138_length_36254_ID_105021 8.7559270531309
GeversD_CD_NODE_1660_length_11707_cov_7.56737 IjazUZ_healthy_NODE_138_length_36254_ID_105021 1.3219193615007319
GeversD_CD_NODE_1837_length_15972_cov_12.4738 IjazUZ_healthy_NODE_138_length_36254_ID_105021 11.458870906678385
GeversD_CD_NODE_1877_length_16332_cov_8.54125 IjazUZ_healthy_NODE_138_length_36254_ID_105021 5.783494293912024
GeversD_CD_NODE_2011_length_9472_cov_6.56621 IjazUZ_healthy_NODE_138_length_36254_ID_105021 7.664425618369042
GeversD_CD_NODE_213_length_71787_cov_87.74_fragment_1 IjazUZ_healthy_NODE_138_length_36254_ID_105021 23.524506359464073
GeversD_CD_NODE_24_length_202735_cov_44.4217_fragment_1 IjazUZ_healthy_NODE_138_length_36254_ID_105021 16.56468804102662
GeversD_CD_NODE_3029_length_10099_cov_6.52389 IjazUZ_healthy_NODE_138_length_36254_ID_105021 2.0049764245475634
GeversD_CD_NODE_3055_length_14764_cov_6.63512 IjazUZ_healthy_NODE_138_length_36254_ID_105021 1.418528942921438
GeversD_CD_NODE_306_length_22339_cov_7.16496 IjazUZ_healthy_NODE_138_length_36254_ID_105021 32.45188379376947
GeversD_CD_NODE_318_length_42281_cov_8.58547_fragment_1 IjazUZ_healthy_NODE_138_length_36254_ID_105021 56.45188613523623
GeversD_CD_NODE_3577_length_9245_cov_20.9332 IjazUZ_healthy_NODE_138_length_36254_ID_105021 1.8705782993422746
GeversD_CD_NODE_4310_length_9068_cov_14.2203 IjazUZ_healthy_NODE_138_length_36254_ID_105021 2.0049764245475634
GeversD_CD_NODE_5075_length_8446_cov_7.18544 IjazUZ_healthy_NODE_138_length_36254_ID_105021 7.907157403058787
GeversD_CD_NODE_529_length_24900_cov_36.6295 IjazUZ_healthy_NODE_138_length_36254_ID_105021 9.742677011634886
GeversD_CD_NODE_6882_length_5812_cov_4.53048 IjazUZ_healthy_NODE_138_length_36254_ID_105021 2.3102043955796487
GeversD_CD_NODE_729_length_45420_cov_86.1352_fragment_1 IjazUZ_healthy_NODE_138_length_36254_ID_105021 21.45723665053914
GeversD_CD_NODE_767_length_25582_cov_21.6156 IjazUZ_healthy_NODE_138_length_36254_ID_105021 9.742677011634886
GeversD_CD_NODE_788_length_34770_cov_45.4595 IjazUZ_healthy_NODE_138_length_36254_ID_105021 78.10854604468472
GeversD_CD_NODE_853_length_40207_cov_86.9833_fragment_1 IjazUZ_healthy_NODE_138_length_36254_ID_105021 35.74965958923696
GeversD_CD_NODE_964_length_32471_cov_25.9233 IjazUZ_healthy_NODE_138_length_36254_ID_105021 74.33613974217386
IjazUZ_healthy_NODE_121_length_33282_ID_64287 IjazUZ_healthy_NODE_138_length_36254_ID_105021 78.60573762034724
IjazUZ_healthy_NODE_241_length_26305_ID_38484 IjazUZ_healthy_NODE_138_length_36254_ID_105021 52.480334943467334
IjazUZ_healthy_NODE_2491_length_7035_ID_55308 IjazUZ_healthy_NODE_138_length_36254_ID_105021 16.366673737943735
IjazUZ_healthy_NODE_2988_length_6250_ID_12144 IjazUZ_healthy_NODE_138_length_36254_ID_105021 7.287765122195634
IjazUZ_healthy_NODE_304_length_25554_ID_5603_fragment_1 IjazUZ_healthy_NODE_138_length_36254_ID_105021 54.16134678153647
IjazUZ_healthy_NODE_351_length_18134_ID_24797 IjazUZ_healthy_NODE_138_length_36254_ID_105021 16.62681149923879
IjazUZ_healthy_NODE_3701_length_5464_ID_9068 IjazUZ_healthy_NODE_138_length_36254_ID_105021 20.428365591768923
IjazUZ_healthy_NODE_646_length_14848_ID_18662 IjazUZ_healthy_NODE_138_length_36254_ID_105021 17.25955371074914
IjazUZ_healthy_NODE_813_length_9130_ID_90646 IjazUZ_healthy_NODE_138_length_36254_ID_105021 28.710654097284106
IjazUZ_healthy_NODE_820_length_15497_ID_111229 IjazUZ_healthy_NODE_138_length_36254_ID_105021 37.6644656596964
GeversD_CD_NODE_2017_length_20055_cov_5.9098 IjazUZ_healthy_NODE_138_length_46611_ID_79143_fragment_1 4.711302972062874
GeversD_CD_NODE_370_length_32238_cov_12.0011 IjazUZ_healthy_NODE_138_length_46611_ID_79143_fragment_1 23.42822581308392
GeversD_CD_NODE_527_length_34788_cov_12.0707 IjazUZ_healthy_NODE_138_length_46611_ID_79143_fragment_1 11.029132355774873
IjazUZ_healthy_NODE_360_length_20795_ID_93369 IjazUZ_healthy_NODE_138_length_46611_ID_79143_fragment_1 57.15505063622444
IjazUZ_healthy_NODE_765_length_11149_ID_1844 IjazUZ_healthy_NODE_1390_length_10973_ID_72666 33.05182250324404
GeversD_CD_NODE_1125_length_7454_cov_4.02987 IjazUZ_healthy_NODE_1395_length_10091_ID_9750 4.999447848334698
GeversD_CD_NODE_1257_length_33783_cov_9.43199 IjazUZ_healthy_NODE_1395_length_10091_ID_9750 32.83747627278275
GeversD_CD_NODE_1415_length_26661_cov_4.92727 IjazUZ_healthy_NODE_1395_length_10091_ID_9750 30.247957456888123
GeversD_CD_NODE_150_length_63312_cov_14.9866_fragment_1 IjazUZ_healthy_NODE_1395_length_10091_ID_9750 4.061933853210337
GeversD_CD_NODE_32_length_209345_cov_16.7016_fragment_2 IjazUZ_healthy_NODE_1395_length_10091_ID_9750 3.932441727384071
GeversD_CD_NODE_510_length_53843_cov_66.596 IjazUZ_healthy_NODE_1395_length_10091_ID_9750 6.375935239973187
GeversD_CD_NODE_661_length_44815_cov_16.7351 IjazUZ_healthy_NODE_1395_length_10091_ID_9750 4.6310890620990355
GeversD_CD_NODE_781_length_31400_cov_6.98638 IjazUZ_healthy_NODE_1395_length_10091_ID_9750 4.8597750884269155
GeversD_CD_NODE_806_length_37604_cov_17.6511 IjazUZ_healthy_NODE_1395_length_10091_ID_9750 4.812063400878839
GeversD_CD_NODE_875_length_41277_cov_56.5426 IjazUZ_healthy_NODE_1395_length_10091_ID_9750 4.271983874874937
IjazUZ_healthy_NODE_1174_length_9104_ID_31210 IjazUZ_healthy_NODE_1395_length_10091_ID_9750 7.9339279383011645
IjazUZ_healthy_NODE_1510_length_10431_ID_65047 IjazUZ_healthy_NODE_1395_length_10091_ID_9750 1.084927508920143
IjazUZ_healthy_NODE_1918_length_8305_ID_259 IjazUZ_healthy_NODE_1395_length_10091_ID_9750 1.084927508920143
IjazUZ_healthy_NODE_2443_length_6445_ID_4029 IjazUZ_healthy_NODE_1395_length_10091_ID_9750 8.144720239478442
IjazUZ_healthy_NODE_2621_length_7099_ID_7773 IjazUZ_healthy_NODE_1395_length_10091_ID_9750 4.8032191494464636
IjazUZ_healthy_NODE_359_length_17789_ID_19272 IjazUZ_healthy_NODE_1395_length_10091_ID_9750 6.517145011986995
GeversD_CD_NODE_1116_length_30698_cov_7.67386_fragment_1 IjazUZ_healthy_NODE_1396_length_5893_ID_31393 4.718709170093224
GeversD_CD_NODE_3278_length_9366_cov_45.1569 IjazUZ_healthy_NODE_1396_length_5893_ID_31393 5.159104726404787
GeversD_CD_NODE_89_length_98170_cov_8.74922_fragment_1 IjazUZ_healthy_NODE_1396_length_5893_ID_31393 29.148298438793134
GeversD_healthy_NODE_1083_length_23449_cov_35.4298 IjazUZ_healthy_NODE_1396_length_5893_ID_31393 3.188383998807576
IjazUZ_healthy_NODE_1110_length_12717_ID_22409 IjazUZ_healthy_NODE_1396_length_5893_ID_31393 5.335152021337083
IjazUZ_healthy_NODE_122_length_36349_ID_88889_fragment_1 IjazUZ_healthy_NODE_1396_length_5893_ID_31393 30.595456470131687
IjazUZ_healthy_NODE_1305_length_7662_ID_31863 IjazUZ_healthy_NODE_1396_length_5893_ID_31393 26.0334813197272
IjazUZ_healthy_NODE_1398_length_5799_ID_102896 IjazUZ_healthy_NODE_1396_length_5893_ID_31393 18.245862163523448
IjazUZ_healthy_NODE_2879_length_5522_ID_29697 IjazUZ_healthy_NODE_1396_length_5893_ID_31393 18.245862163523448
IjazUZ_healthy_NODE_481_length_14232_ID_59251 IjazUZ_healthy_NODE_1396_length_5893_ID_31393 3.8278677299328274
IjazUZ_healthy_NODE_639_length_14221_ID_4225 IjazUZ_healthy_NODE_1396_length_5893_ID_31393 28.086253947790446
IjazUZ_healthy_NODE_681_length_17658_ID_69558_fragment_1 IjazUZ_healthy_NODE_1396_length_5893_ID_31393 22.34777692676742
IjazUZ_healthy_NODE_967_length_13940_ID_87300 IjazUZ_healthy_NODE_1396_length_5893_ID_31393 28.410765039307897
GeversD_CD_NODE_89_length_98170_cov_8.74922_fragment_1 IjazUZ_healthy_NODE_1398_length_5799_ID_102896 16.26671356036268
IjazUZ_healthy_NODE_122_length_36349_ID_88889_fragment_1 IjazUZ_healthy_NODE_1398_length_5799_ID_102896 17.09057421235478
IjazUZ_healthy_NODE_1305_length_7662_ID_31863 IjazUZ_healthy_NODE_1398_length_5799_ID_102896 17.426350285228466
IjazUZ_healthy_NODE_1396_length_5893_ID_31393 IjazUZ_healthy_NODE_1398_length_5799_ID_102896 18.245862163523448
IjazUZ_healthy_NODE_2879_length_5522_ID_29697 IjazUZ_healthy_NODE_1398_length_5799_ID_102896 29.37587927090665
IjazUZ_healthy_NODE_639_length_14221_ID_4225 IjazUZ_healthy_NODE_1398_length_5799_ID_102896 15.622860555707412
IjazUZ_healthy_NODE_681_length_17658_ID_69558_fragment_1 IjazUZ_healthy_NODE_1398_length_5799_ID_102896 28.375879270898217
IjazUZ_healthy_NODE_967_length_13940_ID_87300 IjazUZ_healthy_NODE_1398_length_5799_ID_102896 15.822416879852135
GeversD_CD_NODE_323_length_39095_cov_6.17503 IjazUZ_healthy_NODE_1398_length_5891_ID_75185 10.261730019301439
GeversD_CD_NODE_468_length_38409_cov_8.33517 IjazUZ_healthy_NODE_1398_length_5891_ID_75185 6.752928368522611
GeversD_CD_NODE_1107_length_34489_cov_87.7641 IjazUZ_healthy_NODE_13_length_110631_ID_113020_fragment_3 8.009182974635326
GeversD_CD_NODE_114_length_109163_cov_55.5986_fragment_1 IjazUZ_healthy_NODE_13_length_110631_ID_113020_fragment_3 7.308004343859829
GeversD_CD_NODE_1153_length_30409_cov_24.08_fragment_1 IjazUZ_healthy_NODE_13_length_110631_ID_113020_fragment_3 1.073700024007091
GeversD_CD_NODE_1209_length_29241_cov_58.0906 IjazUZ_healthy_NODE_13_length_110631_ID_113020_fragment_3 3.3768953039813328
GeversD_CD_NODE_124_length_117376_cov_82.2836_fragment_2 IjazUZ_healthy_NODE_13_length_110631_ID_113020_fragment_3 7.132187935892627
GeversD_CD_NODE_1321_length_29389_cov_183.624 IjazUZ_healthy_NODE_13_length_110631_ID_113020_fragment_3 11.33268555075109
GeversD_CD_NODE_1424_length_26521_cov_11.0401_fragment_1 IjazUZ_healthy_NODE_13_length_110631_ID_113020_fragment_3 2.3182310113729168
GeversD_CD_NODE_1530_length_11969_cov_8.42807 IjazUZ_healthy_NODE_13_length_110631_ID_113020_fragment_3 8.734293593107928
GeversD_CD_NODE_1579_length_20993_cov_7.2825_fragment_1 IjazUZ_healthy_NODE_13_length_110631_ID_113020_fragment_3 1.9132790704869018
GeversD_CD_NODE_1676_length_19836_cov_63.342 IjazUZ_healthy_NODE_13_length_110631_ID_113020_fragment_3 6.967652539656053
GeversD_CD_NODE_2030_length_14473_cov_9.84478 IjazUZ_healthy_NODE_13_length_110631_ID_113020_fragment_3 9.07644143304758
GeversD_CD_NODE_2151_length_21135_cov_5.75361_fragment_1 IjazUZ_healthy_NODE_13_length_110631_ID_113020_fragment_3 2.037946674310585
GeversD_CD_NODE_251_length_74623_cov_40.0573_fragment_1 IjazUZ_healthy_NODE_13_length_110631_ID_113020_fragment_3 6.667172253275347
GeversD_CD_NODE_299_length_39090_cov_33.0111 IjazUZ_healthy_NODE_13_length_110631_ID_113020_fragment_3 7.186898294269345
GeversD_CD_NODE_3466_length_10457_cov_93.4809 IjazUZ_healthy_NODE_13_length_110631_ID_113020_fragment_3 8.734293593107928
GeversD_CD_NODE_384_length_62255_cov_74.6973_fragment_1 IjazUZ_healthy_NODE_13_length_110631_ID_113020_fragment_3 7.132187935892627
GeversD_CD_NODE_387_length_51341_cov_8.1058_fragment_1 IjazUZ_healthy_NODE_13_length_110631_ID_113020_fragment_3 1.073700024007091
GeversD_CD_NODE_441_length_62595_cov_239.03_fragment_1 IjazUZ_healthy_NODE_13_length_110631_ID_113020_fragment_3 7.308004343859829
GeversD_CD_NODE_4647_length_9782_cov_7.39653 IjazUZ_healthy_NODE_13_length_110631_ID_113020_fragment_3 5.8778576189751695
GeversD_CD_NODE_46_length_179774_cov_59.4587_fragment_1 IjazUZ_healthy_NODE_13_length_110631_ID_113020_fragment_3 9.893236145827803
GeversD_CD_NODE_493_length_18157_cov_51.2733 IjazUZ_healthy_NODE_13_length_110631_ID_113020_fragment_3 3.7558587778768393
GeversD_CD_NODE_500_length_26022_cov_16.6596_fragment_1 IjazUZ_healthy_NODE_13_length_110631_ID_113020_fragment_3 6.967652539656053
GeversD_CD_NODE_630_length_42638_cov_92.6613 IjazUZ_healthy_NODE_13_length_110631_ID_113020_fragment_3 4.049555969847471
GeversD_CD_NODE_693_length_38649_cov_33.8406 IjazUZ_healthy_NODE_13_length_110631_ID_113020_fragment_3 7.615803166676048
GeversD_CD_NODE_697_length_33542_cov_45.4269 IjazUZ_healthy_NODE_13_length_110631_ID_113020_fragment_3 7.615803166676048
GeversD_CD_NODE_735_length_27574_cov_14.6944 IjazUZ_healthy_NODE_13_length_110631_ID_113020_fragment_3 3.0548080766444476
GeversD_CD_NODE_754_length_39192_cov_22.0917_fragment_1 IjazUZ_healthy_NODE_13_length_110631_ID_113020_fragment_3 7.922204767905444
GeversD_CD_NODE_8_length_212471_cov_17.9659_fragment_1 IjazUZ_healthy_NODE_13_length_110631_ID_113020_fragment_3 10.309474303781354
GeversD_CD_NODE_965_length_33619_cov_13.1837 IjazUZ_healthy_NODE_13_length_110631_ID_113020_fragment_3 8.009182974635326
GeversD_healthy_NODE_130_length_97940_cov_23.9361_fragment_2 IjazUZ_healthy_NODE_13_length_110631_ID_113020_fragment_3 4.893064805466127
GeversD_healthy_NODE_1784_length_15144_cov_7.65584 IjazUZ_healthy_NODE_13_length_110631_ID_113020_fragment_3 2.172374113066078
GeversD_healthy_NODE_2544_length_10642_cov_9.62227 IjazUZ_healthy_NODE_13_length_110631_ID_113020_fragment_3 8.734293593107928
GeversD_healthy_NODE_526_length_41440_cov_22.0288 IjazUZ_healthy_NODE_13_length_110631_ID_113020_fragment_3 8.469000142278787
GeversD_healthy_NODE_845_length_28141_cov_8.7497_fragment_1 IjazUZ_healthy_NODE_13_length_110631_ID_113020_fragment_3 1.5857800746142887
IjazUZ_CD_NODE_141_length_46235_ID_11232 IjazUZ_healthy_NODE_13_length_110631_ID_113020_fragment_3 2.3048825629381335
IjazUZ_healthy_NODE_1094_length_12189_ID_20089 IjazUZ_healthy_NODE_13_length_110631_ID_113020_fragment_3 8.164967971351643
IjazUZ_healthy_NODE_341_length_18458_ID_26365_fragment_1 IjazUZ_healthy_NODE_13_length_110631_ID_113020_fragment_3 2.653480831543992
IjazUZ_healthy_NODE_4076_length_5035_ID_116768 IjazUZ_healthy_NODE_13_length_110631_ID_113020_fragment_3 6.956214377042351
IjazUZ_healthy_NODE_96_length_41721_ID_119628 IjazUZ_healthy_NODE_13_length_110631_ID_113020_fragment_3 11.529245244545947
GeversD_CD_NODE_103_length_125699_cov_23.1392_fragment_3 IjazUZ_healthy_NODE_13_length_129938_ID_35491_fragment_1 54.870843224824185
GeversD_CD_NODE_1111_length_9935_cov_4.11731 IjazUZ_healthy_NODE_13_length_129938_ID_35491_fragment_1 9.797037682693592
GeversD_CD_NODE_1220_length_25513_cov_11.6544 IjazUZ_healthy_NODE_13_length_129938_ID_35491_fragment_1 2.899831905895529
GeversD_CD_NODE_1277_length_24300_cov_8.86839_fragment_1 IjazUZ_healthy_NODE_13_length_129938_ID_35491_fragment_1 7.323012686989476
GeversD_CD_NODE_1336_length_8585_cov_4.35428 IjazUZ_healthy_NODE_13_length_129938_ID_35491_fragment_1 23.311464023459592
GeversD_CD_NODE_1379_length_25960_cov_28.1883 IjazUZ_healthy_NODE_13_length_129938_ID_35491_fragment_1 28.401042344006015
GeversD_CD_NODE_1973_length_8141_cov_8.00717 IjazUZ_healthy_NODE_13_length_129938_ID_35491_fragment_1 33.00962275405262
GeversD_CD_NODE_2203_length_8385_cov_4.12689 IjazUZ_healthy_NODE_13_length_129938_ID_35491_fragment_1 10.850112618864319
GeversD_CD_NODE_2802_length_10116_cov_6.14641 IjazUZ_healthy_NODE_13_length_129938_ID_35491_fragment_1 4.8597750884269155
GeversD_CD_NODE_38_length_143641_cov_12.7286_fragment_3 IjazUZ_healthy_NODE_13_length_129938_ID_35491_fragment_1 10.266906586932432
GeversD_CD_NODE_3975_length_8293_cov_4.61313 IjazUZ_healthy_NODE_13_length_129938_ID_35491_fragment_1 14.463272723882923
GeversD_CD_NODE_4468_length_5974_cov_6.25866 IjazUZ_healthy_NODE_13_length_129938_ID_35491_fragment_1 23.337654858595034
GeversD_CD_NODE_555_length_22437_cov_20.0091 IjazUZ_healthy_NODE_13_length_129938_ID_35491_fragment_1 18.713723069357144
GeversD_CD_NODE_67_length_154890_cov_13.6343_fragment_2 IjazUZ_healthy_NODE_13_length_129938_ID_35491_fragment_1 5.350212622400746
GeversD_CD_NODE_852_length_12805_cov_4.14478 IjazUZ_healthy_NODE_13_length_129938_ID_35491_fragment_1 5.896282432568959
GeversD_CD_NODE_86_length_144406_cov_19.5467_fragment_1 IjazUZ_healthy_NODE_13_length_129938_ID_35491_fragment_1 10.77145514856274
GeversD_CD_NODE_904_length_34072_cov_12.8889 IjazUZ_healthy_NODE_13_length_129938_ID_35491_fragment_1 63.71796216940704
GeversD_CD_NODE_97_length_117616_cov_10.7817_fragment_1 IjazUZ_healthy_NODE_13_length_129938_ID_35491_fragment_1 29.486208517715887
GeversD_healthy_NODE_14_length_277870_cov_51.5726_fragment_3 IjazUZ_healthy_NODE_13_length_129938_ID_35491_fragment_1 68.0794005006204
GeversD_healthy_NODE_2795_length_9720_cov_6.15396 IjazUZ_healthy_NODE_13_length_129938_ID_35491_fragment_1 3.7811543582512472
IjazUZ_CD_NODE_18_length_160939_ID_34357_fragment_2 IjazUZ_healthy_NODE_13_length_129938_ID_35491_fragment_1 25.301868680681345
IjazUZ_CD_NODE_263_length_30840_ID_11503 IjazUZ_healthy_NODE_13_length_129938_ID_35491_fragment_1 6.162179612117607
IjazUZ_CD_NODE_292_length_13328_ID_31719 IjazUZ_healthy_NODE_13_length_129938_ID_35491_fragment_1 40.93922522670125
IjazUZ_CD_NODE_323_length_12382_ID_47449 IjazUZ_healthy_NODE_13_length_129938_ID_35491_fragment_1 3.5517225586023846
IjazUZ_CD_NODE_368_length_22016_ID_36594 IjazUZ_healthy_NODE_13_length_129938_ID_35491_fragment_1 2.2174508119622933
IjazUZ_CD_NODE_425_length_21871_ID_54574 IjazUZ_healthy_NODE_13_length_129938_ID_35491_fragment_1 2.531642399211889
IjazUZ_CD_NODE_59_length_87456_ID_36471_fragment_1 IjazUZ_healthy_NODE_13_length_129938_ID_35491_fragment_1 1.4413951996304926
IjazUZ_healthy_NODE_15_length_123877_ID_68683_fragment_1 IjazUZ_healthy_NODE_13_length_129938_ID_35491_fragment_1 31.690020750309046
IjazUZ_healthy_NODE_15_length_129310_ID_35763_fragment_3 IjazUZ_healthy_NODE_13_length_129938_ID_35491_fragment_1 1.0690515944461394
IjazUZ_healthy_NODE_1940_length_8243_ID_81966 IjazUZ_healthy_NODE_13_length_129938_ID_35491_fragment_1 47.2741710729601
IjazUZ_healthy_NODE_197_length_41751_ID_59977 IjazUZ_healthy_NODE_13_length_129938_ID_35491_fragment_1 3.4290718852208153
IjazUZ_healthy_NODE_2303_length_5796_ID_12888 IjazUZ_healthy_NODE_13_length_129938_ID_35491_fragment_1 8.35648689934995
IjazUZ_healthy_NODE_2530_length_6954_ID_83497 IjazUZ_healthy_NODE_13_length_129938_ID_35491_fragment_1 1.667977980187504
IjazUZ_healthy_NODE_2575_length_6927_ID_39478 IjazUZ_healthy_NODE_13_length_129938_ID_35491_fragment_1 34.66547596524739
IjazUZ_healthy_NODE_310_length_32317_ID_8243 IjazUZ_healthy_NODE_13_length_129938_ID_35491_fragment_1 1.8926281802534755
IjazUZ_healthy_NODE_31_length_98415_ID_10351_fragment_2 IjazUZ_healthy_NODE_13_length_129938_ID_35491_fragment_1 27.825860919398266
IjazUZ_healthy_NODE_387_length_17015_ID_74888 IjazUZ_healthy_NODE_13_length_129938_ID_35491_fragment_1 73.57755531203394
IjazUZ_healthy_NODE_473_length_18057_ID_46702 IjazUZ_healthy_NODE_13_length_129938_ID_35491_fragment_1 25.683559929206254
IjazUZ_healthy_NODE_48_length_78058_ID_110735_fragment_1 IjazUZ_healthy_NODE_13_length_129938_ID_35491_fragment_1 5.620966634530368
IjazUZ_healthy_NODE_512_length_16730_ID_22656 IjazUZ_healthy_NODE_13_length_129938_ID_35491_fragment_1 54.73454820901372
IjazUZ_healthy_NODE_515_length_17622_ID_17302 IjazUZ_healthy_NODE_13_length_129938_ID_35491_fragment_1 37.278988437763545
IjazUZ_healthy_NODE_825_length_9249_ID_86598 IjazUZ_healthy_NODE_13_length_129938_ID_35491_fragment_1 19.435979974087974
IjazUZ_healthy_NODE_829_length_12967_ID_76445 IjazUZ_healthy_NODE_13_length_129938_ID_35491_fragment_1 22.354621134113874
IjazUZ_healthy_NODE_832_length_12476_ID_48845 IjazUZ_healthy_NODE_13_length_129938_ID_35491_fragment_1 8.855679641978746
IjazUZ_healthy_NODE_84_length_38722_ID_72349 IjazUZ_healthy_NODE_13_length_129938_ID_35491_fragment_1 94.92519552527469
IjazUZ_healthy_NODE_95_length_65310_ID_53998_fragment_1 IjazUZ_healthy_NODE_13_length_129938_ID_35491_fragment_1 29.322973892441766
GeversD_CD_NODE_1257_length_33783_cov_9.43199 IjazUZ_healthy_NODE_1403_length_10402_ID_85016 1.7065194242548403
GeversD_CD_NODE_150_length_63312_cov_14.9866_fragment_1 IjazUZ_healthy_NODE_1403_length_10402_ID_85016 11.734030734686435
GeversD_CD_NODE_32_length_209345_cov_16.7016_fragment_2 IjazUZ_healthy_NODE_1403_length_10402_ID_85016 34.70973084776835
GeversD_CD_NODE_510_length_53843_cov_66.596 IjazUZ_healthy_NODE_1403_length_10402_ID_85016 3.16562356188897
GeversD_CD_NODE_661_length_44815_cov_16.7351 IjazUZ_healthy_NODE_1403_length_10402_ID_85016 12.670929233105824
GeversD_CD_NODE_781_length_31400_cov_6.98638 IjazUZ_healthy_NODE_1403_length_10402_ID_85016 33.762668197068955
GeversD_CD_NODE_806_length_37604_cov_17.6511 IjazUZ_healthy_NODE_1403_length_10402_ID_85016 22.693618919941986
GeversD_CD_NODE_875_length_41277_cov_56.5426 IjazUZ_healthy_NODE_1403_length_10402_ID_85016 12.07898453521187
GeversD_healthy_NODE_983_length_20514_cov_7.56073_fragment_1 IjazUZ_healthy_NODE_1403_length_10402_ID_85016 1.429707803691115
IjazUZ_healthy_NODE_1217_length_10257_ID_91982 IjazUZ_healthy_NODE_1403_length_10402_ID_85016 4.815575220967985
IjazUZ_healthy_NODE_1276_length_8629_ID_61632 IjazUZ_healthy_NODE_1403_length_10402_ID_85016 5.070759798304345
IjazUZ_healthy_NODE_1501_length_6960_ID_6046 IjazUZ_healthy_NODE_1403_length_10402_ID_85016 31.966941997602156
GeversD_CD_NODE_1028_length_30767_cov_54.0809_fragment_1 IjazUZ_healthy_NODE_1405_length_9353_ID_94189 1.1987953001380616
GeversD_CD_NODE_3263_length_8409_cov_5.88712 IjazUZ_healthy_NODE_1405_length_9353_ID_94189 1.6804681469041087
GeversD_CD_NODE_3271_length_5214_cov_3.71138 IjazUZ_healthy_NODE_1405_length_9353_ID_94189 1.542227270777631
GeversD_CD_NODE_1069_length_11332_cov_4.98874 IjazUZ_healthy_NODE_140_length_47182_ID_18318 1.6992449179205265
GeversD_CD_NODE_1080_length_33430_cov_55.9517 IjazUZ_healthy_NODE_140_length_47182_ID_18318 1.4866247785875535
GeversD_CD_NODE_109_length_87103_cov_7.69348_fragment_1 IjazUZ_healthy_NODE_140_length_47182_ID_18318 16.166630084736962
GeversD_CD_NODE_1459_length_25237_cov_11.3118 IjazUZ_healthy_NODE_140_length_47182_ID_18318 1.555171406259631
GeversD_CD_NODE_151_length_106134_cov_22.3022_fragment_1 IjazUZ_healthy_NODE_140_length_47182_ID_18318 5.628896782406227
GeversD_CD_NODE_1535_length_11171_cov_267.459 IjazUZ_healthy_NODE_140_length_47182_ID_18318 3.1304347920359215
GeversD_CD_NODE_194_length_101134_cov_42.4651_fragment_1 IjazUZ_healthy_NODE_140_length_47182_ID_18318 3.2815087564223253
GeversD_CD_NODE_2037_length_19500_cov_14.3269 IjazUZ_healthy_NODE_140_length_47182_ID_18318 3.3968699106439457
GeversD_CD_NODE_2377_length_12861_cov_26.4367 IjazUZ_healthy_NODE_140_length_47182_ID_18318 2.9896400791819966
GeversD_CD_NODE_2_length_581080_cov_20.0364_fragment_8 IjazUZ_healthy_NODE_140_length_47182_ID_18318 3.2507693315744826
GeversD_CD_NODE_3206_length_13680_cov_12.2253_fragment_1 IjazUZ_healthy_NODE_140_length_47182_ID_18318 4.81733870111334
GeversD_CD_NODE_3405_length_9021_cov_6.6992 IjazUZ_healthy_NODE_140_length_47182_ID_18318 2.7331446294023136
GeversD_CD_NODE_3636_length_12229_cov_11.7808 IjazUZ_healthy_NODE_140_length_47182_ID_18318 4.751572685274687
GeversD_CD_NODE_4198_length_10801_cov_18.4882 IjazUZ_healthy_NODE_140_length_47182_ID_18318 16.53763083706921
GeversD_CD_NODE_4340_length_8993_cov_31.2852 IjazUZ_healthy_NODE_140_length_47182_ID_18318 5.484284909150632
GeversD_CD_NODE_4481_length_10161_cov_10.3607 IjazUZ_healthy_NODE_140_length_47182_ID_18318 24.85692488541747
GeversD_CD_NODE_452_length_33202_cov_8.0086_fragment_1 IjazUZ_healthy_NODE_140_length_47182_ID_18318 19.633918941157038
GeversD_CD_NODE_4620_length_9852_cov_12.1569 IjazUZ_healthy_NODE_140_length_47182_ID_18318 14.58076700191689
GeversD_CD_NODE_501_length_48736_cov_5.94764 IjazUZ_healthy_NODE_140_length_47182_ID_18318 1.8614486923178406
GeversD_CD_NODE_5051_length_9086_cov_8.49718 IjazUZ_healthy_NODE_140_length_47182_ID_18318 6.784032800827874
GeversD_CD_NODE_519_length_50996_cov_10.646 IjazUZ_healthy_NODE_140_length_47182_ID_18318 60.327239930369835
GeversD_CD_NODE_5261_length_8060_cov_4.9263 IjazUZ_healthy_NODE_140_length_47182_ID_18318 6.784032800827874
GeversD_CD_NODE_786_length_35276_cov_12.2315 IjazUZ_healthy_NODE_140_length_47182_ID_18318 1.0055832161949025
GeversD_healthy_NODE_198_length_53907_cov_10.6383 IjazUZ_healthy_NODE_140_length_47182_ID_18318 1.3420202446933631
IjazUZ_CD_NODE_140_length_46524_ID_38378 IjazUZ_healthy_NODE_140_length_47182_ID_18318 212.000768044847
GeversD_healthy_NODE_1849_length_10899_cov_19.9554 IjazUZ_healthy_NODE_1413_length_10870_ID_42797 4.657142406769368
IjazUZ_CD_NODE_2764_length_5421_ID_36233 IjazUZ_healthy_NODE_1413_length_10870_ID_42797 1.9967721369021865
IjazUZ_CD_NODE_80_length_72483_ID_26205_fragment_2 IjazUZ_healthy_NODE_1413_length_10870_ID_42797 7.060406518482872
IjazUZ_healthy_NODE_2339_length_5749_ID_114725 IjazUZ_healthy_NODE_1413_length_10870_ID_42797 5.075139254474718
GeversD_CD_NODE_986_length_13291_cov_8.73361 IjazUZ_healthy_NODE_1413_length_9325_ID_92937 1.2748951421280088
IjazUZ_healthy_NODE_1219_length_11066_ID_36290 IjazUZ_healthy_NODE_1413_length_9325_ID_92937 17.28369880986302
GeversD_CD_NODE_1090_length_8296_cov_4.58549 IjazUZ_healthy_NODE_141_length_35261_ID_2732 2.2617085267485644
GeversD_CD_NODE_1315_length_23696_cov_47.1992 IjazUZ_healthy_NODE_141_length_35261_ID_2732 21.15134078825175
GeversD_CD_NODE_13_length_303002_cov_86.2115_fragment_5 IjazUZ_healthy_NODE_141_length_35261_ID_2732 58.322248091579986
GeversD_CD_NODE_1475_length_19678_cov_9.03307 IjazUZ_healthy_NODE_141_length_35261_ID_2732 13.228031490052999
GeversD_CD_NODE_1653_length_17988_cov_57.044 IjazUZ_healthy_NODE_141_length_35261_ID_2732 58.03768297052539
GeversD_CD_NODE_179_length_101665_cov_14.0609_fragment_1 IjazUZ_healthy_NODE_141_length_35261_ID_2732 12.760509732134963
GeversD_CD_NODE_2048_length_9081_cov_4.84024 IjazUZ_healthy_NODE_141_length_35261_ID_2732 13.374737482458563
GeversD_CD_NODE_2280_length_14628_cov_5.42325 IjazUZ_healthy_NODE_141_length_35261_ID_2732 20.163760388070255
GeversD_CD_NODE_2707_length_16607_cov_7.90823 IjazUZ_healthy_NODE_141_length_35261_ID_2732 23.617109599529226
GeversD_CD_NODE_2806_length_10089_cov_20.8641 IjazUZ_healthy_NODE_141_length_35261_ID_2732 23.44842616566153
GeversD_CD_NODE_295_length_64538_cov_7.29481_fragment_1 IjazUZ_healthy_NODE_141_length_35261_ID_2732 15.143241669631177
GeversD_CD_NODE_3079_length_6332_cov_3.72551 IjazUZ_healthy_NODE_141_length_35261_ID_2732 7.562880935165514
GeversD_CD_NODE_345_length_40924_cov_14.7031 IjazUZ_healthy_NODE_141_length_35261_ID_2732 7.849076398606452
GeversD_CD_NODE_3694_length_9834_cov_5.51641 IjazUZ_healthy_NODE_141_length_35261_ID_2732 19.94630142861437
GeversD_CD_NODE_4207_length_6338_cov_3.32978 IjazUZ_healthy_NODE_141_length_35261_ID_2732 14.633758216601564
GeversD_CD_NODE_43_length_184083_cov_32.1985_fragment_1 IjazUZ_healthy_NODE_141_length_35261_ID_2732 15.241234468115874
GeversD_CD_NODE_451_length_57769_cov_9.68635 IjazUZ_healthy_NODE_141_length_35261_ID_2732 6.896922007996259
GeversD_CD_NODE_486_length_59310_cov_8.32701_fragment_1 IjazUZ_healthy_NODE_141_length_35261_ID_2732 14.666966943120183
GeversD_CD_NODE_492_length_26131_cov_8.0568 IjazUZ_healthy_NODE_141_length_35261_ID_2732 16.518987612137888
GeversD_CD_NODE_5367_length_6644_cov_54.4907 IjazUZ_healthy_NODE_141_length_35261_ID_2732 8.871705357405549
GeversD_CD_NODE_558_length_22245_cov_21.9309 IjazUZ_healthy_NODE_141_length_35261_ID_2732 18.27749410612323
GeversD_CD_NODE_689_length_43409_cov_17.2165_fragment_2 IjazUZ_healthy_NODE_141_length_35261_ID_2732 17.401701177307064
GeversD_CD_NODE_68_length_93916_cov_6.9818_fragment_1 IjazUZ_healthy_NODE_141_length_35261_ID_2732 18.010705469285384
GeversD_CD_NODE_723_length_41966_cov_20.8001 IjazUZ_healthy_NODE_141_length_35261_ID_2732 11.783481720588693
GeversD_CD_NODE_757_length_48433_cov_12.3695 IjazUZ_healthy_NODE_141_length_35261_ID_2732 14.490073384391433
GeversD_CD_NODE_884_length_23118_cov_5.66249 IjazUZ_healthy_NODE_141_length_35261_ID_2732 15.474428153651317
GeversD_healthy_NODE_1889_length_14422_cov_8.7685 IjazUZ_healthy_NODE_141_length_35261_ID_2732 1.5218732035187719
GeversD_healthy_NODE_293_length_56429_cov_11.9158_fragment_1 IjazUZ_healthy_NODE_141_length_35261_ID_2732 15.650177812914968
GeversD_healthy_NODE_482_length_25355_cov_11.6334 IjazUZ_healthy_NODE_141_length_35261_ID_2732 17.559733646285768
GeversD_healthy_NODE_625_length_30666_cov_9.39567_fragment_1 IjazUZ_healthy_NODE_141_length_35261_ID_2732 13.781427988965302
IjazUZ_CD_NODE_115_length_19613_ID_39984 IjazUZ_healthy_NODE_141_length_35261_ID_2732 19.125595957687963
IjazUZ_CD_NODE_129_length_71775_ID_884_fragment_1 IjazUZ_healthy_NODE_141_length_35261_ID_2732 16.494805205660988
IjazUZ_CD_NODE_2750_length_5439_ID_16155 IjazUZ_healthy_NODE_141_length_35261_ID_2732 10.585281874327425
IjazUZ_CD_NODE_300_length_36376_ID_27297 IjazUZ_healthy_NODE_141_length_35261_ID_2732 18.251226140658307
IjazUZ_CD_NODE_497_length_10362_ID_26047 IjazUZ_healthy_NODE_141_length_35261_ID_2732 19.94630142861437
IjazUZ_CD_NODE_675_length_12555_ID_1772 IjazUZ_healthy_NODE_141_length_35261_ID_2732 21.132789131133695
IjazUZ_CD_NODE_75_length_111010_ID_8133_fragment_1 IjazUZ_healthy_NODE_141_length_35261_ID_2732 15.666937418698026
IjazUZ_healthy_NODE_113_length_46442_ID_19661 IjazUZ_healthy_NODE_141_length_35261_ID_2732 101.79965289376187
IjazUZ_healthy_NODE_1257_length_5068_ID_50161 IjazUZ_healthy_NODE_141_length_35261_ID_2732 10.79492446764607
IjazUZ_healthy_NODE_130_length_33381_ID_41649 IjazUZ_healthy_NODE_141_length_35261_ID_2732 5.8985035672417725
IjazUZ_healthy_NODE_14_length_107355_ID_7555_fragment_3 IjazUZ_healthy_NODE_141_length_35261_ID_2732 105.32021698331933
IjazUZ_healthy_NODE_1899_length_7750_ID_52478 IjazUZ_healthy_NODE_141_length_35261_ID_2732 2.6791630340057067
IjazUZ_healthy_NODE_249_length_34966_ID_3099 IjazUZ_healthy_NODE_141_length_35261_ID_2732 26.34253930286866
IjazUZ_healthy_NODE_2679_length_6969_ID_72968 IjazUZ_healthy_NODE_141_length_35261_ID_2732 10.920721221782415
IjazUZ_healthy_NODE_39_length_57295_ID_44019_fragment_1 IjazUZ_healthy_NODE_141_length_35261_ID_2732 14.94538107260605
IjazUZ_healthy_NODE_402_length_11601_ID_38962 IjazUZ_healthy_NODE_141_length_35261_ID_2732 6.894934340993577
IjazUZ_healthy_NODE_782_length_13474_ID_59369 IjazUZ_healthy_NODE_141_length_35261_ID_2732 21.132789131133695
GeversD_healthy_NODE_2833_length_9587_cov_7.14089 IjazUZ_healthy_NODE_1420_length_7222_ID_51504 4.786836060199328
IjazUZ_healthy_NODE_1144_length_6850_ID_100920 IjazUZ_healthy_NODE_1420_length_7222_ID_51504 5.636108745993696
GeversD_CD_NODE_2520_length_12968_cov_6.20251 IjazUZ_healthy_NODE_1426_length_10245_ID_74101 22.959564190363153
GeversD_CD_NODE_53_length_155972_cov_17.0475_fragment_1 IjazUZ_healthy_NODE_1426_length_10245_ID_74101 18.899050635259535
GeversD_CD_NODE_856_length_40100_cov_6.3759_fragment_1 IjazUZ_healthy_NODE_1426_length_10245_ID_74101 21.84562083807588
IjazUZ_healthy_NODE_1208_length_9296_ID_40215 IjazUZ_healthy_NODE_1426_length_10245_ID_74101 24.000956875506006
IjazUZ_healthy_NODE_31_length_88703_ID_81779_fragment_1 IjazUZ_healthy_NODE_1426_length_10245_ID_74101 23.4366854451017
GeversD_CD_NODE_136_length_80171_cov_8.05915_fragment_2 IjazUZ_healthy_NODE_1427_length_5797_ID_68406 2.2280905890271407
GeversD_CD_NODE_153_length_75792_cov_138.064 IjazUZ_healthy_NODE_1427_length_5797_ID_68406 6.708826024976669
GeversD_CD_NODE_159_length_84014_cov_9.57289_fragment_1 IjazUZ_healthy_NODE_1427_length_5797_ID_68406 1.8939412489894982
GeversD_CD_NODE_1708_length_6647_cov_5.18174 IjazUZ_healthy_NODE_1427_length_5797_ID_68406 13.80402078220548
GeversD_CD_NODE_172_length_103403_cov_35.7624_fragment_1 IjazUZ_healthy_NODE_1427_length_5797_ID_68406 7.186325071319891
GeversD_CD_NODE_17_length_185934_cov_35.7272_fragment_3 IjazUZ_healthy_NODE_1427_length_5797_ID_68406 2.025426540085731
GeversD_CD_NODE_1804_length_16641_cov_9.91071 IjazUZ_healthy_NODE_1427_length_5797_ID_68406 9.9553377248161
GeversD_CD_NODE_1883_length_17973_cov_41.9355 IjazUZ_healthy_NODE_1427_length_5797_ID_68406 26.326586103099835
GeversD_CD_NODE_203_length_67869_cov_34.1923 IjazUZ_healthy_NODE_1427_length_5797_ID_68406 1.5095042397789902
GeversD_CD_NODE_21_length_190828_cov_15.0926_fragment_2 IjazUZ_healthy_NODE_1427_length_5797_ID_68406 1.9983182899918654
GeversD_CD_NODE_2632_length_5868_cov_4.9914 IjazUZ_healthy_NODE_1427_length_5797_ID_68406 5.53140270284628
GeversD_CD_NODE_272_length_48204_cov_16.6104 IjazUZ_healthy_NODE_1427_length_5797_ID_68406 7.813085271181401
GeversD_CD_NODE_2752_length_15686_cov_7.29851 IjazUZ_healthy_NODE_1427_length_5797_ID_68406 11.140261756938347
GeversD_CD_NODE_283_length_76106_cov_26.0933_fragment_1 IjazUZ_healthy_NODE_1427_length_5797_ID_68406 8.030377944649498
GeversD_CD_NODE_2970_length_7654_cov_10.6714 IjazUZ_healthy_NODE_1427_length_5797_ID_68406 13.406112176090318
GeversD_CD_NODE_299_length_77751_cov_28.7847_fragment_2 IjazUZ_healthy_NODE_1427_length_5797_ID_68406 20.778036179147637
GeversD_CD_NODE_3007_length_9298_cov_6.5865 IjazUZ_healthy_NODE_1427_length_5797_ID_68406 1.4618856138211038
GeversD_CD_NODE_3663_length_9921_cov_5.84492 IjazUZ_healthy_NODE_1427_length_5797_ID_68406 15.993760374493906
GeversD_CD_NODE_367_length_45918_cov_16.2892 IjazUZ_healthy_NODE_1427_length_5797_ID_68406 8.218315193348463
GeversD_CD_NODE_3759_length_11900_cov_4.41562 IjazUZ_healthy_NODE_1427_length_5797_ID_68406 1.2748951421280088
GeversD_CD_NODE_383_length_17456_cov_4.54083 IjazUZ_healthy_NODE_1427_length_5797_ID_68406 4.077041474807468
GeversD_CD_NODE_408_length_70908_cov_19.885_fragment_1 IjazUZ_healthy_NODE_1427_length_5797_ID_68406 7.2526862056061665
GeversD_CD_NODE_419_length_42575_cov_9.55024 IjazUZ_healthy_NODE_1427_length_5797_ID_68406 1.9983182899918654
GeversD_CD_NODE_4215_length_7830_cov_7.70328 IjazUZ_healthy_NODE_1427_length_5797_ID_68406 13.406112176090318
GeversD_CD_NODE_4230_length_8656_cov_12.3092 IjazUZ_healthy_NODE_1427_length_5797_ID_68406 1.566572879283469
GeversD_CD_NODE_4361_length_7766_cov_12.6096 IjazUZ_healthy_NODE_1427_length_5797_ID_68406 5.159104726404787
GeversD_CD_NODE_466_length_47322_cov_51.5627 IjazUZ_healthy_NODE_1427_length_5797_ID_68406 7.813085271181401
GeversD_CD_NODE_46_length_141484_cov_11.3857_fragment_2 IjazUZ_healthy_NODE_1427_length_5797_ID_68406 2.457658730810784
GeversD_CD_NODE_474_length_60043_cov_86.5958_fragment_1 IjazUZ_healthy_NODE_1427_length_5797_ID_68406 21.72758008472802
GeversD_CD_NODE_505_length_43218_cov_6.7281 IjazUZ_healthy_NODE_1427_length_5797_ID_68406 11.325247249841002
GeversD_CD_NODE_517_length_55424_cov_7.1218_fragment_1 IjazUZ_healthy_NODE_1427_length_5797_ID_68406 8.170041941312782
GeversD_CD_NODE_576_length_49463_cov_17.939 IjazUZ_healthy_NODE_1427_length_5797_ID_68406 7.731010483598149
GeversD_CD_NODE_5928_length_7725_cov_23.0801 IjazUZ_healthy_NODE_1427_length_5797_ID_68406 1.9436134137668448
GeversD_CD_NODE_598_length_48599_cov_20.2518_fragment_1 IjazUZ_healthy_NODE_1427_length_5797_ID_68406 5.253034650275926
GeversD_CD_NODE_657_length_45173_cov_30.4262 IjazUZ_healthy_NODE_1427_length_5797_ID_68406 1.945343091625559
GeversD_CD_NODE_676_length_38933_cov_7.59509 IjazUZ_healthy_NODE_1427_length_5797_ID_68406 2.7223740521245032
GeversD_CD_NODE_710_length_38071_cov_42.1792 IjazUZ_healthy_NODE_1427_length_5797_ID_68406 2.6819893786059756
GeversD_CD_NODE_750_length_39379_cov_9.24385 IjazUZ_healthy_NODE_1427_length_5797_ID_68406 2.422940612249218
GeversD_CD_NODE_764_length_25654_cov_35.932 IjazUZ_healthy_NODE_1427_length_5797_ID_68406 6.759608692434939
GeversD_CD_NODE_766_length_39875_cov_52.3148 IjazUZ_healthy_NODE_1427_length_5797_ID_68406 8.528444979683847
GeversD_CD_NODE_801_length_9672_cov_14.1038 IjazUZ_healthy_NODE_1427_length_5797_ID_68406 8.852737955382583
GeversD_CD_NODE_839_length_36075_cov_10.1844 IjazUZ_healthy_NODE_1427_length_5797_ID_68406 2.493087061862721
GeversD_CD_NODE_932_length_22018_cov_77.4117 IjazUZ_healthy_NODE_1427_length_5797_ID_68406 3.29876964948789
GeversD_healthy_NODE_1234_length_8451_cov_7.97963 IjazUZ_healthy_NODE_1427_length_5797_ID_68406 5.335152021337083
GeversD_healthy_NODE_2126_length_12815_cov_3.78205 IjazUZ_healthy_NODE_1427_length_5797_ID_68406 1.3650236864548946
GeversD_healthy_NODE_220_length_50198_cov_8.41775 IjazUZ_healthy_NODE_1427_length_5797_ID_68406 7.731010483598149
GeversD_healthy_NODE_223_length_49957_cov_16.8031 IjazUZ_healthy_NODE_1427_length_5797_ID_68406 1.748306661444702
GeversD_healthy_NODE_379_length_52863_cov_7.141_fragment_1 IjazUZ_healthy_NODE_1427_length_5797_ID_68406 21.4533553498558
GeversD_healthy_NODE_562_length_39308_cov_7.90171 IjazUZ_healthy_NODE_1427_length_5797_ID_68406 2.422940612249218
GeversD_healthy_NODE_667_length_34185_cov_8.99435_fragment_1 IjazUZ_healthy_NODE_1427_length_5797_ID_68406 5.8778576189751695
IjazUZ_healthy_NODE_794_length_16714_ID_4659_fragment_1 IjazUZ_healthy_NODE_1427_length_5797_ID_68406 1.3650236864548946
GeversD_CD_NODE_1880_length_23933_cov_84.5766_fragment_1 IjazUZ_healthy_NODE_1429_length_8027_ID_78422 6.145312106461472
IjazUZ_CD_NODE_1535_length_8544_ID_4477 IjazUZ_healthy_NODE_1429_length_8027_ID_78422 7.823424310864627
IjazUZ_CD_NODE_950_length_9943_ID_18732 IjazUZ_healthy_NODE_1429_length_8027_ID_78422 3.4996411578399025
IjazUZ_healthy_NODE_1878_length_9041_ID_49390 IjazUZ_healthy_NODE_1429_length_8027_ID_78422 7.455462178937521
GeversD_CD_NODE_271_length_53311_cov_14.499 IjazUZ_healthy_NODE_1435_length_5765_ID_81589 2.0264757750557374
IjazUZ_CD_NODE_18_length_160939_ID_34357_fragment_1 IjazUZ_healthy_NODE_1435_length_5765_ID_81589 1.8868095940832772
IjazUZ_healthy_NODE_15_length_129310_ID_35763_fragment_3 IjazUZ_healthy_NODE_1435_length_5765_ID_81589 15.95110325255392
IjazUZ_healthy_NODE_485_length_18307_ID_28277 IjazUZ_healthy_NODE_1435_length_5765_ID_81589 3.612388539412474
GeversD_CD_NODE_208_length_88001_cov_16.8198 IjazUZ_healthy_NODE_1436_length_7176_ID_33949 13.187583062544501
GeversD_CD_NODE_3229_length_10793_cov_4.81505 IjazUZ_healthy_NODE_1436_length_7176_ID_33949 5.075139254474718
GeversD_CD_NODE_61_length_152177_cov_24.3994_fragment_1 IjazUZ_healthy_NODE_1436_length_7176_ID_33949 2.3597460375016786
GeversD_CD_NODE_646_length_45789_cov_44.5066 IjazUZ_healthy_NODE_1436_length_7176_ID_33949 5.069248289902235
GeversD_healthy_NODE_2_length_595164_cov_104.706_fragment_2 IjazUZ_healthy_NODE_1436_length_7176_ID_33949 3.532604392513078
IjazUZ_CD_NODE_18_length_110946_ID_2265_fragment_1 IjazUZ_healthy_NODE_1436_length_7176_ID_33949 8.169192780481279
IjazUZ_healthy_NODE_145_length_34875_ID_10258 IjazUZ_healthy_NODE_1436_length_7176_ID_33949 8.715200019140994
GeversD_CD_NODE_1220_length_25513_cov_11.6544 IjazUZ_healthy_NODE_1437_length_8200_ID_79818 1.2383766232886169
IjazUZ_CD_NODE_1637_length_8084_ID_28590 IjazUZ_healthy_NODE_1437_length_8200_ID_79818 3.256623715242525
IjazUZ_CD_NODE_2092_length_6725_ID_44118 IjazUZ_healthy_NODE_1437_length_8200_ID_79818 18.05042515865267
IjazUZ_healthy_NODE_102_length_43121_ID_71827_fragment_1 IjazUZ_healthy_NODE_1437_length_8200_ID_79818 5.314426956838973
IjazUZ_healthy_NODE_2350_length_7659_ID_38369 IjazUZ_healthy_NODE_1437_length_8200_ID_79818 7.455462178937521
IjazUZ_healthy_NODE_281_length_16915_ID_40694 IjazUZ_healthy_NODE_1437_length_8200_ID_79818 9.309047126805414
IjazUZ_healthy_NODE_48_length_78058_ID_110735_fragment_1 IjazUZ_healthy_NODE_1437_length_8200_ID_79818 6.713783883298084
GeversD_CD_NODE_1492_length_20037_cov_47.4173 IjazUZ_healthy_NODE_143_length_27864_ID_47664 7.851200053818068
GeversD_CD_NODE_1623_length_13943_cov_6.15438 IjazUZ_healthy_NODE_143_length_27864_ID_47664 6.080079652939406
GeversD_CD_NODE_1657_length_17751_cov_8.07069_fragment_1 IjazUZ_healthy_NODE_143_length_27864_ID_47664 6.494846919434891
GeversD_CD_NODE_1812_length_24839_cov_6.10204 IjazUZ_healthy_NODE_143_length_27864_ID_47664 10.10285887437675
GeversD_CD_NODE_1833_length_8708_cov_6.82619 IjazUZ_healthy_NODE_143_length_27864_ID_47664 7.1784501287145845
GeversD_CD_NODE_1887_length_8472_cov_4.16835 IjazUZ_healthy_NODE_143_length_27864_ID_47664 6.813930878700632
GeversD_CD_NODE_1926_length_15947_cov_7.99144 IjazUZ_healthy_NODE_143_length_27864_ID_47664 14.641052788592948
GeversD_CD_NODE_2048_length_14693_cov_5.23063 IjazUZ_healthy_NODE_143_length_27864_ID_47664 5.409345966719921
GeversD_CD_NODE_3082_length_7351_cov_3.44696 IjazUZ_healthy_NODE_143_length_27864_ID_47664 11.635480401711149
GeversD_CD_NODE_312_length_62596_cov_35.1837 IjazUZ_healthy_NODE_143_length_27864_ID_47664 3.8262076892137733
GeversD_CD_NODE_325_length_56257_cov_8.54694 IjazUZ_healthy_NODE_143_length_27864_ID_47664 4.483775177341383
GeversD_CD_NODE_353_length_25504_cov_4.85343 IjazUZ_healthy_NODE_143_length_27864_ID_47664 1.409998706627941
GeversD_CD_NODE_355_length_65455_cov_89.6372_fragment_1 IjazUZ_healthy_NODE_143_length_27864_ID_47664 63.799763387554314
GeversD_CD_NODE_410_length_42608_cov_15.5784 IjazUZ_healthy_NODE_143_length_27864_ID_47664 1.1174422467780731
GeversD_CD_NODE_418_length_58025_cov_73.0773 IjazUZ_healthy_NODE_143_length_27864_ID_47664 2.0057851231199235
GeversD_CD_NODE_427_length_48699_cov_22.361 IjazUZ_healthy_NODE_143_length_27864_ID_47664 6.93591284876092
GeversD_CD_NODE_457_length_32866_cov_6.50809 IjazUZ_healthy_NODE_143_length_27864_ID_47664 10.11058614634501
GeversD_CD_NODE_601_length_31606_cov_5.04168 IjazUZ_healthy_NODE_143_length_27864_ID_47664 1.7490845892321465
GeversD_CD_NODE_606_length_38214_cov_9.51985 IjazUZ_healthy_NODE_143_length_27864_ID_47664 1.7490845892321465
GeversD_CD_NODE_74_length_155351_cov_8.03476_fragment_1 IjazUZ_healthy_NODE_143_length_27864_ID_47664 6.580881199680737
GeversD_CD_NODE_999_length_31495_cov_14.2755 IjazUZ_healthy_NODE_143_length_27864_ID_47664 19.65798702903822
IjazUZ_CD_NODE_151_length_43615_ID_1156 IjazUZ_healthy_NODE_143_length_27864_ID_47664 7.281845534368652
IjazUZ_CD_NODE_33_length_60891_ID_29241_fragment_1 IjazUZ_healthy_NODE_143_length_27864_ID_47664 7.334242225980735
IjazUZ_CD_NODE_556_length_18286_ID_66711 IjazUZ_healthy_NODE_143_length_27864_ID_47664 12.892913359867926
IjazUZ_CD_NODE_65_length_117849_ID_15272_fragment_1 IjazUZ_healthy_NODE_143_length_27864_ID_47664 4.9613691929514525
IjazUZ_healthy_NODE_1182_length_5785_ID_15370 IjazUZ_healthy_NODE_143_length_27864_ID_47664 8.115045744197644
IjazUZ_healthy_NODE_2468_length_7067_ID_61792 IjazUZ_healthy_NODE_143_length_27864_ID_47664 7.846514549787524
IjazUZ_healthy_NODE_25_length_88178_ID_33133 IjazUZ_healthy_NODE_143_length_27864_ID_47664 6.877361483953517
IjazUZ_healthy_NODE_43_length_60195_ID_51348 IjazUZ_healthy_NODE_143_length_27864_ID_47664 1.9540191115122854
IjazUZ_healthy_NODE_43_length_61721_ID_58363 IjazUZ_healthy_NODE_143_length_27864_ID_47664 5.8564593211247855
IjazUZ_healthy_NODE_45_length_58167_ID_114081 IjazUZ_healthy_NODE_143_length_27864_ID_47664 3.9160599231246005
IjazUZ_healthy_NODE_46_length_57620_ID_53652 IjazUZ_healthy_NODE_143_length_27864_ID_47664 6.179817856416533
IjazUZ_healthy_NODE_522_length_13418_ID_103071 IjazUZ_healthy_NODE_143_length_27864_ID_47664 5.955455045803203
IjazUZ_healthy_NODE_83_length_42208_ID_7150 IjazUZ_healthy_NODE_143_length_27864_ID_47664 1.37115955358209
IjazUZ_healthy_NODE_982_length_11657_ID_49188 IjazUZ_healthy_NODE_143_length_27864_ID_47664 4.086826681105772
GeversD_CD_NODE_27_length_188323_cov_9.86818 IjazUZ_healthy_NODE_143_length_30727_ID_11461 16.73601719539777
GeversD_CD_NODE_44_length_176000_cov_222.968 IjazUZ_healthy_NODE_143_length_30727_ID_11461 2.423862069664879
GeversD_CD_NODE_56_length_118693_cov_7.08641 IjazUZ_healthy_NODE_143_length_30727_ID_11461 4.164735668414134
IjazUZ_healthy_NODE_10_length_157458_ID_19225 IjazUZ_healthy_NODE_143_length_30727_ID_11461 2.7678172549636733
IjazUZ_healthy_NODE_210_length_27530_ID_3405 IjazUZ_healthy_NODE_143_length_30727_ID_11461 12.65844164302203
GeversD_CD_NODE_1157_length_29814_cov_8.58295_fragment_2 IjazUZ_healthy_NODE_1444_length_5730_ID_38396 4.84516838311171
GeversD_CD_NODE_120_length_117768_cov_40.8453_fragment_1 IjazUZ_healthy_NODE_1444_length_5730_ID_38396 18.079522728193933
GeversD_CD_NODE_136_length_80171_cov_8.05915_fragment_1 IjazUZ_healthy_NODE_1444_length_5730_ID_38396 4.466792730819301
GeversD_CD_NODE_1419_length_6915_cov_5.33032 IjazUZ_healthy_NODE_1444_length_5730_ID_38396 5.812170695791834
GeversD_CD_NODE_14_length_252041_cov_15.0315_fragment_3 IjazUZ_healthy_NODE_1444_length_5730_ID_38396 5.330338487231015
GeversD_CD_NODE_2132_length_21306_cov_3.474_fragment_1 IjazUZ_healthy_NODE_1444_length_5730_ID_38396 4.954283540594331
GeversD_CD_NODE_217_length_85869_cov_19.5352_fragment_2 IjazUZ_healthy_NODE_1444_length_5730_ID_38396 2.1558638814974147
GeversD_CD_NODE_2267_length_17331_cov_6.01725_fragment_1 IjazUZ_healthy_NODE_1444_length_5730_ID_38396 5.330338487231015
GeversD_CD_NODE_27_length_200004_cov_40.2655_fragment_4 IjazUZ_healthy_NODE_1444_length_5730_ID_38396 4.466792730819301
GeversD_CD_NODE_2854_length_6938_cov_2.91356 IjazUZ_healthy_NODE_1444_length_5730_ID_38396 6.008436032120701
GeversD_CD_NODE_28_length_224183_cov_65.1646_fragment_3 IjazUZ_healthy_NODE_1444_length_5730_ID_38396 4.466792730819301
GeversD_CD_NODE_35_length_192491_cov_99.574_fragment_2 IjazUZ_healthy_NODE_1444_length_5730_ID_38396 8.471826733078927
GeversD_CD_NODE_468_length_49857_cov_16.0243_fragment_2 IjazUZ_healthy_NODE_1444_length_5730_ID_38396 4.383847809776996
GeversD_CD_NODE_485_length_57225_cov_17.0591_fragment_2 IjazUZ_healthy_NODE_1444_length_5730_ID_38396 4.304695878236676
GeversD_CD_NODE_48_length_182900_cov_39.3141_fragment_3 IjazUZ_healthy_NODE_1444_length_5730_ID_38396 4.466792730819301
GeversD_CD_NODE_510_length_42958_cov_7.91765_fragment_1 IjazUZ_healthy_NODE_1444_length_5730_ID_38396 10.304129556196056
GeversD_CD_NODE_5711_length_8019_cov_6.35711 IjazUZ_healthy_NODE_1444_length_5730_ID_38396 2.1362421139922256
GeversD_CD_NODE_666_length_28856_cov_12.2866_fragment_1 IjazUZ_healthy_NODE_1444_length_5730_ID_38396 4.466792730819301
GeversD_CD_NODE_6_length_248951_cov_8.69766_fragment_1 IjazUZ_healthy_NODE_1444_length_5730_ID_38396 5.330338487231015
GeversD_CD_NODE_6_length_441803_cov_44.482_fragment_5 IjazUZ_healthy_NODE_1444_length_5730_ID_38396 5.330338487231015
GeversD_CD_NODE_727_length_49872_cov_13.5444_fragment_2 IjazUZ_healthy_NODE_1444_length_5730_ID_38396 4.383847809776996
GeversD_CD_NODE_750_length_44811_cov_8.51533_fragment_1 IjazUZ_healthy_NODE_1444_length_5730_ID_38396 18.079522728193933
GeversD_CD_NODE_81_length_116070_cov_9.61783_fragment_2 IjazUZ_healthy_NODE_1444_length_5730_ID_38396 4.383847809776996
GeversD_CD_NODE_880_length_28931_cov_13.3342_fragment_1 IjazUZ_healthy_NODE_1444_length_5730_ID_38396 4.466792730819301
GeversD_CD_NODE_916_length_40009_cov_8.31711_fragment_1 IjazUZ_healthy_NODE_1444_length_5730_ID_38396 4.742535353468791
GeversD_healthy_NODE_1226_length_21131_cov_7.63783_fragment_2 IjazUZ_healthy_NODE_1444_length_5730_ID_38396 6.008436032120701
GeversD_healthy_NODE_2999_length_6758_cov_6.83575 IjazUZ_healthy_NODE_1444_length_5730_ID_38396 2.0113377233011223
GeversD_healthy_NODE_354_length_49237_cov_24.8693_fragment_2 IjazUZ_healthy_NODE_1444_length_5730_ID_38396 4.742535353468791
IjazUZ_CD_NODE_40_length_53161_ID_18830_fragment_1 IjazUZ_healthy_NODE_1444_length_5730_ID_38396 8.92708215876732
IjazUZ_CD_NODE_996_length_6059_ID_30677 IjazUZ_healthy_NODE_1444_length_5730_ID_38396 16.60326712731411
IjazUZ_healthy_NODE_204_length_31150_ID_56548_fragment_1 IjazUZ_healthy_NODE_1444_length_5730_ID_38396 8.471826733078927
IjazUZ_healthy_NODE_21_length_106645_ID_36375_fragment_2 IjazUZ_healthy_NODE_1444_length_5730_ID_38396 8.613132985480995
IjazUZ_healthy_NODE_23_length_81628_ID_42803_fragment_3 IjazUZ_healthy_NODE_1444_length_5730_ID_38396 8.339224068541359
IjazUZ_healthy_NODE_331_length_18684_ID_88443_fragment_1 IjazUZ_healthy_NODE_1444_length_5730_ID_38396 18.079522728193933
IjazUZ_healthy_NODE_372_length_21549_ID_66185_fragment_1 IjazUZ_healthy_NODE_1444_length_5730_ID_38396 5.636108745993696
IjazUZ_healthy_NODE_3_length_261986_ID_78695_fragment_2 IjazUZ_healthy_NODE_1444_length_5730_ID_38396 5.330338487231015
IjazUZ_healthy_NODE_51_length_52482_ID_94129_fragment_1 IjazUZ_healthy_NODE_1444_length_5730_ID_38396 5.1956692239232085
GeversD_CD_NODE_392_length_23041_cov_25.1839 IjazUZ_healthy_NODE_1450_length_7129_ID_16249 7.679526688116911
GeversD_CD_NODE_693_length_8501_cov_6.80002 IjazUZ_healthy_NODE_1450_length_7129_ID_16249 9.739903920810239
IjazUZ_CD_NODE_769_length_10736_ID_13512 IjazUZ_healthy_NODE_1450_length_7129_ID_16249 9.103150518598532
GeversD_CD_NODE_2090_length_7681_cov_4.85694 IjazUZ_healthy_NODE_1456_length_5699_ID_53324 2.7215723337056383
GeversD_CD_NODE_745_length_19356_cov_5.91923 IjazUZ_healthy_NODE_1456_length_5699_ID_53324 1.494831599218343
IjazUZ_CD_NODE_621_length_12479_ID_27160 IjazUZ_healthy_NODE_1456_length_5699_ID_53324 13.781753598916314
IjazUZ_healthy_NODE_449_length_19374_ID_16718 IjazUZ_healthy_NODE_1456_length_5699_ID_53324 8.220802977694223
IjazUZ_healthy_NODE_638_length_16065_ID_39931 IjazUZ_healthy_NODE_1456_length_5699_ID_53324 9.184116023803604
```
