## Supplementary Data 2 for "VIBRANT: Automated recovery, annotation and curation of microbial viruses, and evaluation of virome function from genomic sequences": VIBRANT_supplementary_data_2.ntw (part 12 of 13)

```
GeversD_CD_NODE_267_length_82001_cov_100.623_fragment_2 IjazUZ_healthy_NODE_145_length_28005_ID_73129 4.43157592470305
IjazUZ_healthy_NODE_22_length_116013_ID_70840 IjazUZ_healthy_NODE_145_length_28005_ID_73129 5.016665079842876
IjazUZ_healthy_NODE_500_length_16930_ID_67816 IjazUZ_healthy_NODE_145_length_28005_ID_73129 6.1851835053879585
IjazUZ_healthy_NODE_50_length_63996_ID_35490 IjazUZ_healthy_NODE_145_length_28005_ID_73129 5.315682234436875
GeversD_CD_NODE_208_length_88001_cov_16.8198 IjazUZ_healthy_NODE_145_length_34875_ID_10258 7.131978468613998
GeversD_CD_NODE_3229_length_10793_cov_4.81505 IjazUZ_healthy_NODE_145_length_34875_ID_10258 7.163808781730558
GeversD_CD_NODE_61_length_152177_cov_24.3994_fragment_1 IjazUZ_healthy_NODE_145_length_34875_ID_10258 5.0136719076952
GeversD_CD_NODE_646_length_45789_cov_44.5066 IjazUZ_healthy_NODE_145_length_34875_ID_10258 4.71634588449984
GeversD_CD_NODE_810_length_38808_cov_23.3879 IjazUZ_healthy_NODE_145_length_34875_ID_10258 5.343825255949645
GeversD_healthy_NODE_2_length_595164_cov_104.706_fragment_2 IjazUZ_healthy_NODE_145_length_34875_ID_10258 10.135915009120968
IjazUZ_CD_NODE_18_length_110946_ID_2265_fragment_1 IjazUZ_healthy_NODE_145_length_34875_ID_10258 6.899494197925136
IjazUZ_healthy_NODE_1436_length_7176_ID_33949 IjazUZ_healthy_NODE_145_length_34875_ID_10258 8.715200019140994
IjazUZ_healthy_NODE_1197_length_11554_ID_6750 IjazUZ_healthy_NODE_1466_length_9098_ID_33058 10.003122457857692
GeversD_CD_NODE_137_length_83809_cov_11.8035 IjazUZ_healthy_NODE_1467_length_10151_ID_31230 26.929652307816127
GeversD_CD_NODE_250_length_92138_cov_8.04075 IjazUZ_healthy_NODE_1467_length_10151_ID_31230 6.537362808654884
GeversD_CD_NODE_4759_length_8137_cov_3.86649 IjazUZ_healthy_NODE_1467_length_10151_ID_31230 20.990105412310722
IjazUZ_healthy_NODE_2257_length_6936_ID_99231 IjazUZ_healthy_NODE_1467_length_10151_ID_31230 12.334783988118271
GeversD_CD_NODE_3153_length_14215_cov_5.77973 IjazUZ_healthy_NODE_1467_length_7878_ID_89450 3.8364733073399337
GeversD_CD_NODE_3309_length_8313_cov_53.5752 IjazUZ_healthy_NODE_1467_length_7878_ID_89450 1.4283388722524029
GeversD_CD_NODE_5942_length_6977_cov_3.07397 IjazUZ_healthy_NODE_1467_length_7878_ID_89450 1.566572879283469
GeversD_CD_NODE_1013_length_35411_cov_55.327_fragment_2 IjazUZ_healthy_NODE_1469_length_10145_ID_56897 2.3403071451179374
GeversD_CD_NODE_1028_length_30767_cov_54.0809_fragment_1 IjazUZ_healthy_NODE_1469_length_10145_ID_56897 5.631295211335073
GeversD_CD_NODE_119_length_72065_cov_10.8706 IjazUZ_healthy_NODE_1469_length_10145_ID_56897 5.092235456705006
GeversD_CD_NODE_1203_length_8113_cov_18.969 IjazUZ_healthy_NODE_1469_length_10145_ID_56897 2.4785823669395617
GeversD_CD_NODE_1216_length_28859_cov_10.4055_fragment_1 IjazUZ_healthy_NODE_1469_length_10145_ID_56897 2.3403071451179374
GeversD_CD_NODE_1260_length_5498_cov_4.75473 IjazUZ_healthy_NODE_1469_length_10145_ID_56897 2.101480010065475
GeversD_CD_NODE_1618_length_10498_cov_18.5196 IjazUZ_healthy_NODE_1469_length_10145_ID_56897 2.4785823669395617
GeversD_CD_NODE_1801_length_12134_cov_10.9218 IjazUZ_healthy_NODE_1469_length_10145_ID_56897 5.4966186203041
GeversD_CD_NODE_1826_length_16057_cov_7.57718 IjazUZ_healthy_NODE_1469_length_10145_ID_56897 1.6462932750530515
GeversD_CD_NODE_182_length_78362_cov_45.8288_fragment_2 IjazUZ_healthy_NODE_1469_length_10145_ID_56897 7.386375464499129
GeversD_CD_NODE_3247_length_13550_cov_6.46773 IjazUZ_healthy_NODE_1469_length_10145_ID_56897 6.30942206592323
GeversD_CD_NODE_3263_length_8409_cov_5.88712 IjazUZ_healthy_NODE_1469_length_10145_ID_56897 2.4785823669395617
GeversD_CD_NODE_3271_length_5214_cov_3.71138 IjazUZ_healthy_NODE_1469_length_10145_ID_56897 6.113149402328674
GeversD_CD_NODE_4271_length_10620_cov_8.54614 IjazUZ_healthy_NODE_1469_length_10145_ID_56897 2.3403071451179374
GeversD_CD_NODE_4326_length_7066_cov_4.0087 IjazUZ_healthy_NODE_1469_length_10145_ID_56897 2.4785823669395617
GeversD_CD_NODE_50_length_130525_cov_6.2672_fragment_3 IjazUZ_healthy_NODE_1469_length_10145_ID_56897 10.16582685887045
GeversD_CD_NODE_855_length_41827_cov_22.2122_fragment_1 IjazUZ_healthy_NODE_1469_length_10145_ID_56897 1.7254470422119885
GeversD_healthy_NODE_1772_length_11387_cov_10.6374 IjazUZ_healthy_NODE_1469_length_10145_ID_56897 2.4785823669395617
GeversD_healthy_NODE_2150_length_12702_cov_5.28315 IjazUZ_healthy_NODE_1469_length_10145_ID_56897 6.30942206592323
GeversD_healthy_NODE_2539_length_10676_cov_14.076 IjazUZ_healthy_NODE_1469_length_10145_ID_56897 2.6334568508557163
IjazUZ_CD_NODE_1115_length_7674_ID_21841 IjazUZ_healthy_NODE_1469_length_10145_ID_56897 6.30942206592323
IjazUZ_CD_NODE_20_length_157800_ID_48128_fragment_4 IjazUZ_healthy_NODE_1469_length_10145_ID_56897 4.529880593735036
IjazUZ_CD_NODE_2_length_393410_ID_16256_fragment_1 IjazUZ_healthy_NODE_1469_length_10145_ID_56897 2.3403071451179374
IjazUZ_CD_NODE_380_length_23434_ID_52149_fragment_1 IjazUZ_healthy_NODE_1469_length_10145_ID_56897 6.786499358640101
IjazUZ_CD_NODE_536_length_13992_ID_31689 IjazUZ_healthy_NODE_1469_length_10145_ID_56897 18.982572645037997
IjazUZ_CD_NODE_994_length_5573_ID_26897 IjazUZ_healthy_NODE_1469_length_10145_ID_56897 7.455462178937521
IjazUZ_healthy_NODE_1086_length_9553_ID_25714 IjazUZ_healthy_NODE_1469_length_10145_ID_56897 6.113149402328674
IjazUZ_healthy_NODE_201_length_28516_ID_29990_fragment_1 IjazUZ_healthy_NODE_1469_length_10145_ID_56897 2.3403071451179374
IjazUZ_healthy_NODE_2613_length_5330_ID_22359 IjazUZ_healthy_NODE_1469_length_10145_ID_56897 6.786499358640101
IjazUZ_healthy_NODE_2_length_357703_ID_73642_fragment_2 IjazUZ_healthy_NODE_1469_length_10145_ID_56897 1.8998896017249054
IjazUZ_healthy_NODE_3425_length_5606_ID_20673 IjazUZ_healthy_NODE_1469_length_10145_ID_56897 6.786499358640101
IjazUZ_healthy_NODE_906_length_15154_ID_79938_fragment_1 IjazUZ_healthy_NODE_1469_length_10145_ID_56897 3.01361314154789
IjazUZ_healthy_NODE_165_length_32598_ID_36967 IjazUZ_healthy_NODE_146_length_27812_ID_58475 9.68462807196794
IjazUZ_healthy_NODE_128_length_35076_ID_76726 IjazUZ_healthy_NODE_1471_length_9767_ID_46027 1.0926582188981948
IjazUZ_healthy_NODE_128_length_42449_ID_69646 IjazUZ_healthy_NODE_1471_length_9767_ID_46027 49.46428392030283
IjazUZ_healthy_NODE_170_length_35082_ID_41280 IjazUZ_healthy_NODE_1471_length_9767_ID_46027 1.0926582188981948
IjazUZ_CD_NODE_108_length_51088_ID_31701 IjazUZ_healthy_NODE_1482_length_8003_ID_10703 39.64277841535858
IjazUZ_healthy_NODE_2465_length_7072_ID_53476 IjazUZ_healthy_NODE_1482_length_8003_ID_10703 12.05457888228909
GeversD_CD_NODE_1535_length_24996_cov_6.82463 IjazUZ_healthy_NODE_1485_length_9015_ID_452 15.685095516880054
GeversD_CD_NODE_400_length_59933_cov_456.108 IjazUZ_healthy_NODE_1485_length_9015_ID_452 5.347200265133265
GeversD_CD_NODE_426_length_58136_cov_74.6102 IjazUZ_healthy_NODE_1485_length_9015_ID_452 3.1653489120411544
GeversD_CD_NODE_754_length_32139_cov_8.45786 IjazUZ_healthy_NODE_1485_length_9015_ID_452 7.790116923941752
IjazUZ_CD_NODE_1342_length_6441_ID_20836 IjazUZ_healthy_NODE_1485_length_9015_ID_452 13.125837404321079
IjazUZ_healthy_NODE_1241_length_6596_ID_64374 IjazUZ_healthy_NODE_1485_length_9015_ID_452 4.657142406769368
IjazUZ_healthy_NODE_279_length_21771_ID_53118 IjazUZ_healthy_NODE_1485_length_9015_ID_452 3.4910220651916246
IjazUZ_healthy_NODE_42_length_58924_ID_5558 IjazUZ_healthy_NODE_1485_length_9015_ID_452 3.0482598148230453
IjazUZ_healthy_NODE_665_length_15761_ID_98286 IjazUZ_healthy_NODE_1485_length_9015_ID_452 16.486872587303818
IjazUZ_healthy_NODE_928_length_12057_ID_66993 IjazUZ_healthy_NODE_1485_length_9015_ID_452 17.298733062824038
IjazUZ_healthy_NODE_98_length_58277_ID_110563 IjazUZ_healthy_NODE_1485_length_9015_ID_452 2.980939285060285
GeversD_CD_NODE_182_length_100181_cov_15.0883 IjazUZ_healthy_NODE_1488_length_7963_ID_38422 10.922572276218904
GeversD_CD_NODE_190_length_98912_cov_2387.49 IjazUZ_healthy_NODE_1488_length_7963_ID_38422 14.051799812525992
GeversD_CD_NODE_182_length_100181_cov_15.0883 IjazUZ_healthy_NODE_148_length_26336_ID_36947 9.933790684552829
GeversD_CD_NODE_190_length_98912_cov_2387.49 IjazUZ_healthy_NODE_148_length_26336_ID_36947 9.933790684552829
GeversD_CD_NODE_203_length_99050_cov_5.26413 IjazUZ_healthy_NODE_148_length_26336_ID_36947 34.9179995602908
GeversD_CD_NODE_228_length_95195_cov_116.89 IjazUZ_healthy_NODE_148_length_26336_ID_36947 10.20605682259362
GeversD_CD_NODE_75_length_96063_cov_397.718 IjazUZ_healthy_NODE_148_length_26336_ID_36947 10.052848257817516
GeversD_healthy_NODE_13_length_280922_cov_21.6443 IjazUZ_healthy_NODE_148_length_26336_ID_36947 6.497991645163851
IjazUZ_CD_NODE_18_length_96467_ID_36016 IjazUZ_healthy_NODE_148_length_26336_ID_36947 9.963272449532777
IjazUZ_CD_NODE_198_length_50326_ID_27002 IjazUZ_healthy_NODE_148_length_26336_ID_36947 95.3865803242078
IjazUZ_CD_NODE_43_length_96905_ID_3020 IjazUZ_healthy_NODE_148_length_26336_ID_36947 32.25982636219341
IjazUZ_healthy_NODE_1380_length_5969_ID_22864 IjazUZ_healthy_NODE_148_length_26336_ID_36947 1.8311503874566908
IjazUZ_healthy_NODE_28_length_98403_ID_68662 IjazUZ_healthy_NODE_148_length_26336_ID_36947 32.64889323738906
IjazUZ_healthy_NODE_31_length_97679_ID_69499 IjazUZ_healthy_NODE_148_length_26336_ID_36947 9.817686310653865
IjazUZ_healthy_NODE_930_length_11422_ID_60597 IjazUZ_healthy_NODE_148_length_26336_ID_36947 1.1042230442263739
GeversD_CD_NODE_2_length_505457_cov_67.7234_fragment_2 IjazUZ_healthy_NODE_148_length_27710_ID_64171 8.505590026117627
GeversD_CD_NODE_49_length_146164_cov_7.50762 IjazUZ_healthy_NODE_148_length_27710_ID_64171 8.266049066006268
GeversD_CD_NODE_566_length_50439_cov_13.6862 IjazUZ_healthy_NODE_148_length_27710_ID_64171 17.86632124692667
GeversD_CD_NODE_84_length_138697_cov_21.4135 IjazUZ_healthy_NODE_148_length_27710_ID_64171 8.642795024865244
IjazUZ_CD_NODE_973_length_5663_ID_59241 IjazUZ_healthy_NODE_148_length_27710_ID_64171 1.7402137518579286
IjazUZ_healthy_NODE_755_length_13192_ID_30211 IjazUZ_healthy_NODE_148_length_27710_ID_64171 18.10136683396511
GeversD_CD_NODE_258_length_58798_cov_7.02055 IjazUZ_healthy_NODE_148_length_30188_ID_19669 7.851687081570833
GeversD_CD_NODE_27_length_188323_cov_9.86818 IjazUZ_healthy_NODE_148_length_30188_ID_19669 13.613672254084534
GeversD_healthy_NODE_13_length_280922_cov_21.6443 IjazUZ_healthy_NODE_148_length_30188_ID_19669 1.4377432008453992
IjazUZ_healthy_NODE_16_length_131885_ID_48654 IjazUZ_healthy_NODE_148_length_30188_ID_19669 22.188665219505683
GeversD_CD_NODE_1687_length_17661_cov_5.95462 IjazUZ_healthy_NODE_1493_length_7938_ID_86317 20.917384556366006
GeversD_CD_NODE_37_length_184826_cov_20.9422_fragment_3 IjazUZ_healthy_NODE_1493_length_7938_ID_86317 24.725445090805863
GeversD_CD_NODE_415_length_61324_cov_56.2005_fragment_1 IjazUZ_healthy_NODE_1493_length_7938_ID_86317 29.69303943491564
IjazUZ_CD_NODE_210_length_16824_ID_49221 IjazUZ_healthy_NODE_1493_length_7938_ID_86317 24.71814536305582
IjazUZ_healthy_NODE_102_length_43121_ID_71827_fragment_1 IjazUZ_healthy_NODE_1493_length_7938_ID_86317 21.808522775095714
IjazUZ_healthy_NODE_1907_length_8344_ID_65520 IjazUZ_healthy_NODE_1493_length_7938_ID_86317 16.0840478210858
IjazUZ_healthy_NODE_1954_length_8355_ID_20632 IjazUZ_healthy_NODE_1493_length_7938_ID_86317 1.1987953001380616
IjazUZ_healthy_NODE_3030_length_6358_ID_102373 IjazUZ_healthy_NODE_1493_length_7938_ID_86317 25.29314336029831
IjazUZ_healthy_NODE_329_length_23243_ID_77711 IjazUZ_healthy_NODE_1493_length_7938_ID_86317 23.58571352567029
IjazUZ_healthy_NODE_650_length_18121_ID_4431 IjazUZ_healthy_NODE_1493_length_7938_ID_86317 28.958218596153586
IjazUZ_healthy_NODE_87_length_60764_ID_22511_fragment_1 IjazUZ_healthy_NODE_1493_length_7938_ID_86317 16.935507940484474
IjazUZ_healthy_NODE_8_length_149466_ID_39113_fragment_1 IjazUZ_healthy_NODE_1493_length_7938_ID_86317 21.950130337230863
IjazUZ_healthy_NODE_978_length_12701_ID_20691 IjazUZ_healthy_NODE_1493_length_7938_ID_86317 26.59135433769646
GeversD_CD_NODE_1098_length_28296_cov_18.5105 IjazUZ_healthy_NODE_1497_length_10483_ID_28000 7.859714215424316
GeversD_CD_NODE_1238_length_14084_cov_4.20928 IjazUZ_healthy_NODE_1497_length_10483_ID_28000 10.05518442924005
GeversD_CD_NODE_1340_length_14971_cov_7.65346 IjazUZ_healthy_NODE_1497_length_10483_ID_28000 5.986853141513246
GeversD_CD_NODE_1360_length_16969_cov_4.85202 IjazUZ_healthy_NODE_1497_length_10483_ID_28000 6.205114282711535
GeversD_CD_NODE_1_length_620293_cov_55.3072_fragment_6 IjazUZ_healthy_NODE_1497_length_10483_ID_28000 44.737914558231
GeversD_CD_NODE_2074_length_5672_cov_3.87805 IjazUZ_healthy_NODE_1497_length_10483_ID_28000 1.2748951421280088
GeversD_CD_NODE_223_length_58212_cov_7.00328 IjazUZ_healthy_NODE_1497_length_10483_ID_28000 5.543987239579619
GeversD_CD_NODE_2389_length_8676_cov_4.92518 IjazUZ_healthy_NODE_1497_length_10483_ID_28000 1.1366817425809836
GeversD_CD_NODE_2785_length_12721_cov_56.5777 IjazUZ_healthy_NODE_1497_length_10483_ID_28000 1.1366817425809836
GeversD_CD_NODE_2987_length_12696_cov_6.44269 IjazUZ_healthy_NODE_1497_length_10483_ID_28000 3.5400722605691746
GeversD_CD_NODE_298_length_85065_cov_39.8594_fragment_1 IjazUZ_healthy_NODE_1497_length_10483_ID_28000 5.543987239579619
GeversD_CD_NODE_330_length_70059_cov_14.3833_fragment_1 IjazUZ_healthy_NODE_1497_length_10483_ID_28000 1.17409354446636
GeversD_CD_NODE_434_length_58988_cov_150.233_fragment_2 IjazUZ_healthy_NODE_1497_length_10483_ID_28000 1.2926128886757366
GeversD_CD_NODE_437_length_56019_cov_35.3631_fragment_1 IjazUZ_healthy_NODE_1497_length_10483_ID_28000 1.7862807083175793
GeversD_CD_NODE_4437_length_10247_cov_4.60852 IjazUZ_healthy_NODE_1497_length_10483_ID_28000 6.721771163834528
GeversD_CD_NODE_5398_length_6252_cov_5.2669 IjazUZ_healthy_NODE_1497_length_10483_ID_28000 1.1366817425809836
GeversD_CD_NODE_546_length_55202_cov_6.2691_fragment_1 IjazUZ_healthy_NODE_1497_length_10483_ID_28000 7.9388169215022435
GeversD_CD_NODE_5648_length_8105_cov_4.47801 IjazUZ_healthy_NODE_1497_length_10483_ID_28000 4.397607684324471
GeversD_CD_NODE_607_length_38364_cov_7.95795_fragment_1 IjazUZ_healthy_NODE_1497_length_10483_ID_28000 7.782952726419617
GeversD_CD_NODE_666_length_41701_cov_5.79343 IjazUZ_healthy_NODE_1497_length_10483_ID_28000 6.591140351393128
GeversD_CD_NODE_945_length_35298_cov_9.40045 IjazUZ_healthy_NODE_1497_length_10483_ID_28000 1.5572575601216085
GeversD_CD_NODE_991_length_31698_cov_15.364 IjazUZ_healthy_NODE_1497_length_10483_ID_28000 1.7459400079539806
GeversD_healthy_NODE_1017_length_19881_cov_8.69706 IjazUZ_healthy_NODE_1497_length_10483_ID_28000 6.447984386484131
GeversD_healthy_NODE_51_length_166233_cov_80.4854_fragment_1 IjazUZ_healthy_NODE_1497_length_10483_ID_28000 4.585660934697947
GeversD_healthy_NODE_797_length_29486_cov_35.7363 IjazUZ_healthy_NODE_1497_length_10483_ID_28000 2.0985681267091136
IjazUZ_CD_NODE_125_length_39151_ID_7065 IjazUZ_healthy_NODE_1497_length_10483_ID_28000 6.362604099408615
IjazUZ_CD_NODE_282_length_38387_ID_661 IjazUZ_healthy_NODE_1497_length_10483_ID_28000 1.262211534497502
IjazUZ_CD_NODE_92_length_65099_ID_39653_fragment_1 IjazUZ_healthy_NODE_1497_length_10483_ID_28000 1.5572575601216085
IjazUZ_healthy_NODE_1047_length_13282_ID_92974 IjazUZ_healthy_NODE_1497_length_10483_ID_28000 3.1399368079635144
IjazUZ_healthy_NODE_2061_length_7948_ID_52639 IjazUZ_healthy_NODE_1497_length_10483_ID_28000 4.221604355466739
IjazUZ_healthy_NODE_24_length_111132_ID_7274_fragment_2 IjazUZ_healthy_NODE_1497_length_10483_ID_28000 34.23565946123705
IjazUZ_healthy_NODE_566_length_8772_ID_24983 IjazUZ_healthy_NODE_1497_length_10483_ID_28000 3.781340698603425
IjazUZ_healthy_NODE_6_length_174136_ID_71754_fragment_1 IjazUZ_healthy_NODE_1497_length_10483_ID_28000 34.07382575006834
GeversD_CD_NODE_1389_length_11044_cov_6.6441 IjazUZ_healthy_NODE_149_length_30119_ID_93272 34.86302346247015
GeversD_CD_NODE_1622_length_23467_cov_18.2392 IjazUZ_healthy_NODE_149_length_30119_ID_93272 17.34997087740423
GeversD_CD_NODE_167_length_47351_cov_12.5334 IjazUZ_healthy_NODE_149_length_30119_ID_93272 14.851770878419483
GeversD_CD_NODE_2094_length_7673_cov_6.05605 IjazUZ_healthy_NODE_149_length_30119_ID_93272 4.464090613247479
GeversD_CD_NODE_312_length_62596_cov_35.1837 IjazUZ_healthy_NODE_149_length_30119_ID_93272 7.055816476109828
GeversD_CD_NODE_3200_length_5328_cov_6.53745 IjazUZ_healthy_NODE_149_length_30119_ID_93272 17.15518122452535
GeversD_CD_NODE_4002_length_6707_cov_6.45701 IjazUZ_healthy_NODE_149_length_30119_ID_93272 1.759692333378358
GeversD_CD_NODE_418_length_58025_cov_73.0773 IjazUZ_healthy_NODE_149_length_30119_ID_93272 3.3173807832166053
GeversD_CD_NODE_425_length_32493_cov_6.51634 IjazUZ_healthy_NODE_149_length_30119_ID_93272 10.376788341411537
GeversD_CD_NODE_5077_length_6459_cov_4.22252 IjazUZ_healthy_NODE_149_length_30119_ID_93272 1.4796278563629022
GeversD_CD_NODE_514_length_49642_cov_20.115_fragment_1 IjazUZ_healthy_NODE_149_length_30119_ID_93272 6.398679695143291
GeversD_CD_NODE_67_length_137195_cov_14.3997_fragment_2 IjazUZ_healthy_NODE_149_length_30119_ID_93272 20.72333036166514
IjazUZ_CD_NODE_5_length_264143_ID_13909_fragment_2 IjazUZ_healthy_NODE_149_length_30119_ID_93272 12.094964278656398
IjazUZ_healthy_NODE_126_length_49625_ID_49535 IjazUZ_healthy_NODE_149_length_30119_ID_93272 5.935086753255809
IjazUZ_healthy_NODE_1646_length_9390_ID_68537 IjazUZ_healthy_NODE_149_length_30119_ID_93272 39.381818963502944
IjazUZ_healthy_NODE_24_length_70413_ID_27717 IjazUZ_healthy_NODE_149_length_30119_ID_93272 1.396350122514069
IjazUZ_healthy_NODE_282_length_25052_ID_99076 IjazUZ_healthy_NODE_149_length_30119_ID_93272 7.788276125909044
IjazUZ_healthy_NODE_438_length_11909_ID_2687 IjazUZ_healthy_NODE_149_length_30119_ID_93272 3.156656545737037
IjazUZ_healthy_NODE_43_length_60195_ID_51348 IjazUZ_healthy_NODE_149_length_30119_ID_93272 5.162740661157712
IjazUZ_healthy_NODE_43_length_61721_ID_58363 IjazUZ_healthy_NODE_149_length_30119_ID_93272 1.396350122514069
IjazUZ_healthy_NODE_573_length_9614_ID_71103 IjazUZ_healthy_NODE_149_length_30119_ID_93272 3.3859509232338967
GeversD_CD_NODE_1090_length_8296_cov_4.58549 IjazUZ_healthy_NODE_14_length_107355_ID_7555_fragment_3 2.1929692669041687
GeversD_CD_NODE_1315_length_23696_cov_47.1992 IjazUZ_healthy_NODE_14_length_107355_ID_7555_fragment_3 18.073567363922425
GeversD_CD_NODE_1361_length_13058_cov_7.50688 IjazUZ_healthy_NODE_14_length_107355_ID_7555_fragment_3 1.029421061249784
GeversD_CD_NODE_13_length_303002_cov_86.2115_fragment_5 IjazUZ_healthy_NODE_14_length_107355_ID_7555_fragment_3 67.17576418926731
GeversD_CD_NODE_1475_length_19678_cov_9.03307 IjazUZ_healthy_NODE_14_length_107355_ID_7555_fragment_3 10.367173912054138
GeversD_CD_NODE_1653_length_17988_cov_57.044 IjazUZ_healthy_NODE_14_length_107355_ID_7555_fragment_3 49.65305777874938
GeversD_CD_NODE_179_length_101665_cov_14.0609_fragment_1 IjazUZ_healthy_NODE_14_length_107355_ID_7555_fragment_3 15.037677532632639
GeversD_CD_NODE_2048_length_9081_cov_4.84024 IjazUZ_healthy_NODE_14_length_107355_ID_7555_fragment_3 10.160408049247895
GeversD_CD_NODE_2280_length_14628_cov_5.42325 IjazUZ_healthy_NODE_14_length_107355_ID_7555_fragment_3 16.95543984135533
GeversD_CD_NODE_2707_length_16607_cov_7.90823 IjazUZ_healthy_NODE_14_length_107355_ID_7555_fragment_3 20.260376360586477
GeversD_CD_NODE_2806_length_10089_cov_20.8641 IjazUZ_healthy_NODE_14_length_107355_ID_7555_fragment_3 19.762806626817948
GeversD_CD_NODE_295_length_64538_cov_7.29481_fragment_1 IjazUZ_healthy_NODE_14_length_107355_ID_7555_fragment_3 14.960046882102546
GeversD_CD_NODE_3079_length_6332_cov_3.72551 IjazUZ_healthy_NODE_14_length_107355_ID_7555_fragment_3 4.588115528381695
GeversD_CD_NODE_345_length_40924_cov_14.7031 IjazUZ_healthy_NODE_14_length_107355_ID_7555_fragment_3 5.462488827332632
GeversD_CD_NODE_3694_length_9834_cov_5.51641 IjazUZ_healthy_NODE_14_length_107355_ID_7555_fragment_3 16.429667565621514
GeversD_CD_NODE_4207_length_6338_cov_3.32978 IjazUZ_healthy_NODE_14_length_107355_ID_7555_fragment_3 11.176335005035344
GeversD_CD_NODE_43_length_184083_cov_32.1985_fragment_1 IjazUZ_healthy_NODE_14_length_107355_ID_7555_fragment_3 15.037677532632639
GeversD_CD_NODE_451_length_57769_cov_9.68635 IjazUZ_healthy_NODE_14_length_107355_ID_7555_fragment_3 4.637873411926283
GeversD_CD_NODE_4537_length_8100_cov_40.0226 IjazUZ_healthy_NODE_14_length_107355_ID_7555_fragment_3 1.4532072331143988
GeversD_CD_NODE_486_length_59310_cov_8.32701_fragment_1 IjazUZ_healthy_NODE_14_length_107355_ID_7555_fragment_3 12.061505996948778
GeversD_CD_NODE_492_length_26131_cov_8.0568 IjazUZ_healthy_NODE_14_length_107355_ID_7555_fragment_3 13.723269571962348
GeversD_CD_NODE_5367_length_6644_cov_54.4907 IjazUZ_healthy_NODE_14_length_107355_ID_7555_fragment_3 15.752701503520324
GeversD_CD_NODE_558_length_22245_cov_21.9309 IjazUZ_healthy_NODE_14_length_107355_ID_7555_fragment_3 18.073567363922425
GeversD_CD_NODE_630_length_42638_cov_92.6613 IjazUZ_healthy_NODE_14_length_107355_ID_7555_fragment_3 5.52241585613237
GeversD_CD_NODE_689_length_43409_cov_17.2165_fragment_2 IjazUZ_healthy_NODE_14_length_107355_ID_7555_fragment_3 14.265427836823719
GeversD_CD_NODE_68_length_93916_cov_6.9818_fragment_1 IjazUZ_healthy_NODE_14_length_107355_ID_7555_fragment_3 15.245701272353159
GeversD_CD_NODE_723_length_41966_cov_20.8001 IjazUZ_healthy_NODE_14_length_107355_ID_7555_fragment_3 11.600820369309314
GeversD_CD_NODE_757_length_48433_cov_12.3695 IjazUZ_healthy_NODE_14_length_107355_ID_7555_fragment_3 14.2866509408044
GeversD_CD_NODE_884_length_23118_cov_5.66249 IjazUZ_healthy_NODE_14_length_107355_ID_7555_fragment_3 12.58138476022997
GeversD_healthy_NODE_1889_length_14422_cov_8.7685 IjazUZ_healthy_NODE_14_length_107355_ID_7555_fragment_3 1.4532072331143988
GeversD_healthy_NODE_293_length_56429_cov_11.9158_fragment_1 IjazUZ_healthy_NODE_14_length_107355_ID_7555_fragment_3 12.735923800260025
GeversD_healthy_NODE_482_length_25355_cov_11.6334 IjazUZ_healthy_NODE_14_length_107355_ID_7555_fragment_3 14.652709669752934
GeversD_healthy_NODE_625_length_30666_cov_9.39567_fragment_1 IjazUZ_healthy_NODE_14_length_107355_ID_7555_fragment_3 10.845876345203784
IjazUZ_CD_NODE_115_length_19613_ID_39984 IjazUZ_healthy_NODE_14_length_107355_ID_7555_fragment_3 16.042303009967917
IjazUZ_CD_NODE_129_length_71775_ID_884_fragment_1 IjazUZ_healthy_NODE_14_length_107355_ID_7555_fragment_3 13.871473798853959
IjazUZ_CD_NODE_2750_length_5439_ID_16155 IjazUZ_healthy_NODE_14_length_107355_ID_7555_fragment_3 7.457567396831872
IjazUZ_CD_NODE_300_length_36376_ID_27297 IjazUZ_healthy_NODE_14_length_107355_ID_7555_fragment_3 15.463313240569526
IjazUZ_CD_NODE_497_length_10362_ID_26047 IjazUZ_healthy_NODE_14_length_107355_ID_7555_fragment_3 16.429667565621514
IjazUZ_CD_NODE_675_length_12555_ID_1772 IjazUZ_healthy_NODE_14_length_107355_ID_7555_fragment_3 17.799463198213058
IjazUZ_CD_NODE_75_length_111010_ID_8133_fragment_1 IjazUZ_healthy_NODE_14_length_107355_ID_7555_fragment_3 12.959796752642315
IjazUZ_healthy_NODE_113_length_46442_ID_19661 IjazUZ_healthy_NODE_14_length_107355_ID_7555_fragment_3 108.30208384360759
IjazUZ_healthy_NODE_1257_length_5068_ID_50161 IjazUZ_healthy_NODE_14_length_107355_ID_7555_fragment_3 10.68950094399868
IjazUZ_healthy_NODE_141_length_35261_ID_2732 IjazUZ_healthy_NODE_14_length_107355_ID_7555_fragment_3 105.32021698331933
IjazUZ_healthy_NODE_1899_length_7750_ID_52478 IjazUZ_healthy_NODE_14_length_107355_ID_7555_fragment_3 2.6103944532858785
IjazUZ_healthy_NODE_249_length_34966_ID_3099 IjazUZ_healthy_NODE_14_length_107355_ID_7555_fragment_3 23.321935461670964
IjazUZ_healthy_NODE_24_length_111132_ID_7274_fragment_2 IjazUZ_healthy_NODE_14_length_107355_ID_7555_fragment_3 1.673220262387228
IjazUZ_healthy_NODE_2679_length_6969_ID_72968 IjazUZ_healthy_NODE_14_length_107355_ID_7555_fragment_3 7.726043603128038
IjazUZ_healthy_NODE_39_length_57295_ID_44019_fragment_1 IjazUZ_healthy_NODE_14_length_107355_ID_7555_fragment_3 12.31182478187571
IjazUZ_healthy_NODE_402_length_11601_ID_38962 IjazUZ_healthy_NODE_14_length_107355_ID_7555_fragment_3 12.59993105944367
IjazUZ_healthy_NODE_782_length_13474_ID_59369 IjazUZ_healthy_NODE_14_length_107355_ID_7555_fragment_3 17.799463198213058
GeversD_CD_NODE_1133_length_30798_cov_25.5022 IjazUZ_healthy_NODE_14_length_125905_ID_32111_fragment_1 11.127950700568505
GeversD_CD_NODE_1277_length_24300_cov_8.86839_fragment_1 IjazUZ_healthy_NODE_14_length_125905_ID_32111_fragment_1 5.9512280648576725
GeversD_CD_NODE_852_length_12805_cov_4.14478 IjazUZ_healthy_NODE_14_length_125905_ID_32111_fragment_1 2.0501948628949753
GeversD_CD_NODE_904_length_34072_cov_12.8889 IjazUZ_healthy_NODE_14_length_125905_ID_32111_fragment_1 5.553420432439169
IjazUZ_CD_NODE_368_length_22016_ID_36594 IjazUZ_healthy_NODE_14_length_125905_ID_32111_fragment_1 27.222020429689074
IjazUZ_CD_NODE_84_length_29343_ID_42953_fragment_1 IjazUZ_healthy_NODE_14_length_125905_ID_32111_fragment_1 65.1165377914998
IjazUZ_healthy_NODE_1163_length_10522_ID_29970 IjazUZ_healthy_NODE_14_length_125905_ID_32111_fragment_1 38.67049448446236
IjazUZ_healthy_NODE_15_length_123877_ID_68683_fragment_1 IjazUZ_healthy_NODE_14_length_125905_ID_32111_fragment_1 2.934706671835518
IjazUZ_healthy_NODE_15_length_129310_ID_35763_fragment_3 IjazUZ_healthy_NODE_14_length_125905_ID_32111_fragment_1 7.36506643561436
IjazUZ_healthy_NODE_197_length_41751_ID_59977 IjazUZ_healthy_NODE_14_length_125905_ID_32111_fragment_1 18.685461494200176
IjazUZ_healthy_NODE_2530_length_6954_ID_83497 IjazUZ_healthy_NODE_14_length_125905_ID_32111_fragment_1 15.511641616884681
IjazUZ_healthy_NODE_2668_length_6712_ID_64432 IjazUZ_healthy_NODE_14_length_125905_ID_32111_fragment_1 9.325844709526052
IjazUZ_healthy_NODE_515_length_17622_ID_17302 IjazUZ_healthy_NODE_14_length_125905_ID_32111_fragment_1 4.27724048179524
IjazUZ_healthy_NODE_832_length_12476_ID_48845 IjazUZ_healthy_NODE_14_length_125905_ID_32111_fragment_1 5.009335307794735
IjazUZ_healthy_NODE_87_length_60764_ID_22511_fragment_1 IjazUZ_healthy_NODE_14_length_125905_ID_32111_fragment_1 15.745407047532701
IjazUZ_healthy_NODE_2483_length_5393_ID_84525 IjazUZ_healthy_NODE_1501_length_5488_ID_36525 20.978207839657948
GeversD_CD_NODE_1257_length_33783_cov_9.43199 IjazUZ_healthy_NODE_1501_length_6960_ID_6046 2.270754497433276
GeversD_CD_NODE_150_length_63312_cov_14.9866_fragment_1 IjazUZ_healthy_NODE_1501_length_6960_ID_6046 7.08851600951133
GeversD_CD_NODE_32_length_209345_cov_16.7016_fragment_2 IjazUZ_healthy_NODE_1501_length_6960_ID_6046 23.199353879000014
GeversD_CD_NODE_510_length_53843_cov_66.596 IjazUZ_healthy_NODE_1501_length_6960_ID_6046 1.3085555802447848
GeversD_CD_NODE_661_length_44815_cov_16.7351 IjazUZ_healthy_NODE_1501_length_6960_ID_6046 7.778174477484328
GeversD_CD_NODE_781_length_31400_cov_6.98638 IjazUZ_healthy_NODE_1501_length_6960_ID_6046 21.51872729978616
GeversD_CD_NODE_806_length_37604_cov_17.6511 IjazUZ_healthy_NODE_1501_length_6960_ID_6046 17.8098607073069
GeversD_CD_NODE_875_length_41277_cov_56.5426 IjazUZ_healthy_NODE_1501_length_6960_ID_6046 7.342853467279437
GeversD_healthy_NODE_983_length_20514_cov_7.56073_fragment_1 IjazUZ_healthy_NODE_1501_length_6960_ID_6046 1.8353082852862928
IjazUZ_healthy_NODE_1217_length_10257_ID_91982 IjazUZ_healthy_NODE_1501_length_6960_ID_6046 5.380894858107275
IjazUZ_healthy_NODE_1276_length_8629_ID_61632 IjazUZ_healthy_NODE_1501_length_6960_ID_6046 5.636108745993696
IjazUZ_healthy_NODE_1403_length_10402_ID_85016 IjazUZ_healthy_NODE_1501_length_6960_ID_6046 31.966941997602156
GeversD_CD_NODE_2136_length_5206_cov_3.50495 IjazUZ_healthy_NODE_1501_length_7910_ID_74901 19.628307869670543
GeversD_CD_NODE_37_length_184826_cov_20.9422_fragment_3 IjazUZ_healthy_NODE_1501_length_7910_ID_74901 4.220871660864426
GeversD_CD_NODE_3911_length_8416_cov_5.60758 IjazUZ_healthy_NODE_1501_length_7910_ID_74901 3.1776814064025727
IjazUZ_CD_NODE_108_length_51088_ID_31701 IjazUZ_healthy_NODE_1501_length_7910_ID_74901 19.823557150725826
IjazUZ_healthy_NODE_192_length_40160_ID_69460_fragment_1 IjazUZ_healthy_NODE_1501_length_7910_ID_74901 5.232810474629171
IjazUZ_healthy_NODE_2465_length_7072_ID_53476 IjazUZ_healthy_NODE_1501_length_7910_ID_74901 6.048061734971568
IjazUZ_healthy_NODE_2836_length_6463_ID_52437 IjazUZ_healthy_NODE_1503_length_7737_ID_51972 12.721337471612095
IjazUZ_healthy_NODE_2_length_659778_ID_11149_fragment_5 IjazUZ_healthy_NODE_1503_length_7737_ID_51972 15.551514429841344
IjazUZ_healthy_NODE_3023_length_6210_ID_25942 IjazUZ_healthy_NODE_1503_length_7737_ID_51972 36.68636389146561
IjazUZ_healthy_NODE_414_length_24202_ID_2849 IjazUZ_healthy_NODE_1503_length_7737_ID_51972 9.429583710097521
IjazUZ_healthy_NODE_68_length_65330_ID_13176_fragment_1 IjazUZ_healthy_NODE_1503_length_7737_ID_51972 16.94467832348368
GeversD_CD_NODE_555_length_22437_cov_20.0091 IjazUZ_healthy_NODE_1505_length_6946_ID_56649 3.893411779155106
GeversD_healthy_NODE_3719_length_7370_cov_5.37307 IjazUZ_healthy_NODE_1505_length_6946_ID_56649 2.2745104666477145
IjazUZ_CD_NODE_1142_length_5390_ID_46519 IjazUZ_healthy_NODE_1505_length_6946_ID_56649 2.8095206342536043
IjazUZ_CD_NODE_509_length_17092_ID_2204 IjazUZ_healthy_NODE_1505_length_6946_ID_56649 4.466792730819301
IjazUZ_healthy_NODE_1274_length_10757_ID_22798 IjazUZ_healthy_NODE_1505_length_6946_ID_56649 9.103150518598532
IjazUZ_healthy_NODE_1281_length_6392_ID_40174 IjazUZ_healthy_NODE_1505_length_6946_ID_56649 3.0525243390462835
IjazUZ_healthy_NODE_197_length_41751_ID_59977 IjazUZ_healthy_NODE_1505_length_6946_ID_56649 2.7044203145270194
IjazUZ_healthy_NODE_2144_length_6134_ID_66361 IjazUZ_healthy_NODE_1505_length_6946_ID_56649 2.8095206342536043
IjazUZ_healthy_NODE_229_length_35903_ID_119214 IjazUZ_healthy_NODE_1505_length_6946_ID_56649 6.0793574374653305
IjazUZ_healthy_NODE_829_length_12967_ID_76445 IjazUZ_healthy_NODE_1505_length_6946_ID_56649 1.5214232268309305
IjazUZ_healthy_NODE_84_length_38722_ID_72349 IjazUZ_healthy_NODE_1505_length_6946_ID_56649 2.7991502315161325
GeversD_CD_NODE_1152_length_36443_cov_29.5245 IjazUZ_healthy_NODE_1510_length_10431_ID_65047 32.61879967139253
GeversD_CD_NODE_119_length_72065_cov_10.8706 IjazUZ_healthy_NODE_1510_length_10431_ID_65047 31.133618784651134
GeversD_CD_NODE_11_length_312570_cov_38.9457_fragment_2 IjazUZ_healthy_NODE_1510_length_10431_ID_65047 20.919124230848503
GeversD_CD_NODE_1246_length_25338_cov_13.7604 IjazUZ_healthy_NODE_1510_length_10431_ID_65047 30.84115250290961
GeversD_CD_NODE_124_length_73016_cov_6.97612_fragment_1 IjazUZ_healthy_NODE_1510_length_10431_ID_65047 27.689591955466575
GeversD_CD_NODE_1257_length_33783_cov_9.43199 IjazUZ_healthy_NODE_1510_length_10431_ID_65047 1.9655411842339392
GeversD_CD_NODE_127_length_59409_cov_16.3628 IjazUZ_healthy_NODE_1510_length_10431_ID_65047 20.621971924875787
GeversD_CD_NODE_1415_length_26661_cov_4.92727 IjazUZ_healthy_NODE_1510_length_10431_ID_65047 2.4584155143774202
GeversD_CD_NODE_1486_length_24923_cov_8.78905 IjazUZ_healthy_NODE_1510_length_10431_ID_65047 39.48522766489438
GeversD_CD_NODE_1753_length_22207_cov_6.18793 IjazUZ_healthy_NODE_1510_length_10431_ID_65047 36.301775859965666
GeversD_CD_NODE_17_length_213049_cov_40.6616_fragment_2 IjazUZ_healthy_NODE_1510_length_10431_ID_65047 19.976351522885743
GeversD_CD_NODE_182_length_66648_cov_8.15856 IjazUZ_healthy_NODE_1510_length_10431_ID_65047 23.141158044993624
GeversD_CD_NODE_203_length_60749_cov_138.973 IjazUZ_healthy_NODE_1510_length_10431_ID_65047 20.5081115545943
GeversD_CD_NODE_2056_length_10765_cov_4.4225 IjazUZ_healthy_NODE_1510_length_10431_ID_65047 29.010029047470525
GeversD_CD_NODE_212_length_89535_cov_15.4945_fragment_1 IjazUZ_healthy_NODE_1510_length_10431_ID_65047 26.969390239309647
GeversD_CD_NODE_216_length_74365_cov_12.147 IjazUZ_healthy_NODE_1510_length_10431_ID_65047 26.612188339876738
GeversD_CD_NODE_2362_length_19172_cov_10.6883 IjazUZ_healthy_NODE_1510_length_10431_ID_65047 27.99456305681133
GeversD_CD_NODE_2509_length_11358_cov_5.97187 IjazUZ_healthy_NODE_1510_length_10431_ID_65047 34.53260041575831
GeversD_CD_NODE_287_length_73604_cov_14.7966_fragment_1 IjazUZ_healthy_NODE_1510_length_10431_ID_65047 27.759870970713273
GeversD_CD_NODE_296_length_44801_cov_41.1784 IjazUZ_healthy_NODE_1510_length_10431_ID_65047 22.679513011508167
GeversD_CD_NODE_510_length_53843_cov_66.596 IjazUZ_healthy_NODE_1510_length_10431_ID_65047 6.133470579342307
GeversD_CD_NODE_551_length_53862_cov_19.0322 IjazUZ_healthy_NODE_1510_length_10431_ID_65047 21.368961424451197
GeversD_CD_NODE_55_length_151213_cov_62.5845_fragment_1 IjazUZ_healthy_NODE_1510_length_10431_ID_65047 13.965216854474939
GeversD_CD_NODE_60_length_140156_cov_68.5654_fragment_2 IjazUZ_healthy_NODE_1510_length_10431_ID_65047 20.919124230848503
GeversD_CD_NODE_61_length_160041_cov_60.7156_fragment_2 IjazUZ_healthy_NODE_1510_length_10431_ID_65047 13.267053220000783
GeversD_CD_NODE_731_length_40014_cov_20.0008 IjazUZ_healthy_NODE_1510_length_10431_ID_65047 25.990427533639007
GeversD_CD_NODE_936_length_34188_cov_8.43714 IjazUZ_healthy_NODE_1510_length_10431_ID_65047 31.835864385905545
GeversD_healthy_NODE_7_length_329728_cov_44.1923_fragment_3 IjazUZ_healthy_NODE_1510_length_10431_ID_65047 27.15685742025304
IjazUZ_CD_NODE_18_length_135864_ID_30881_fragment_1 IjazUZ_healthy_NODE_1510_length_10431_ID_65047 27.031188869761053
IjazUZ_healthy_NODE_1395_length_10091_ID_9750 IjazUZ_healthy_NODE_1510_length_10431_ID_65047 1.084927508920143
IjazUZ_healthy_NODE_1550_length_5354_ID_14309 IjazUZ_healthy_NODE_1510_length_10431_ID_65047 7.175143445552297
IjazUZ_healthy_NODE_1918_length_8305_ID_259 IjazUZ_healthy_NODE_1510_length_10431_ID_65047 22.773157216062984
IjazUZ_healthy_NODE_318_length_24959_ID_17402 IjazUZ_healthy_NODE_1510_length_10431_ID_65047 2.565332943053982
IjazUZ_healthy_NODE_565_length_18125_ID_92184 IjazUZ_healthy_NODE_1510_length_10431_ID_65047 6.127166651393828
GeversD_CD_NODE_1687_length_17661_cov_5.95462 IjazUZ_healthy_NODE_1512_length_5522_ID_7570 1.494831599218343
IjazUZ_CD_NODE_210_length_16824_ID_49221 IjazUZ_healthy_NODE_1512_length_5522_ID_7570 1.43933488254559
IjazUZ_healthy_NODE_1907_length_8344_ID_65520 IjazUZ_healthy_NODE_1512_length_5522_ID_7570 2.4583721137446988
IjazUZ_healthy_NODE_329_length_23243_ID_77711 IjazUZ_healthy_NODE_1512_length_5522_ID_7570 1.1484566958365763
IjazUZ_healthy_NODE_650_length_18121_ID_4431 IjazUZ_healthy_NODE_1512_length_5522_ID_7570 1.43933488254559
IjazUZ_healthy_NODE_978_length_12701_ID_20691 IjazUZ_healthy_NODE_1512_length_5522_ID_7570 1.889228287123939
GeversD_CD_NODE_73_length_144356_cov_11.5134_fragment_1 IjazUZ_healthy_NODE_1516_length_10421_ID_46848 11.074691359497937
IjazUZ_healthy_NODE_1383_length_10134_ID_27704 IjazUZ_healthy_NODE_1516_length_10421_ID_46848 19.464674645140054
IjazUZ_healthy_NODE_27_length_80778_ID_71765 IjazUZ_healthy_NODE_1516_length_10421_ID_46848 25.296579513858624
IjazUZ_healthy_NODE_29_length_79467_ID_104397 IjazUZ_healthy_NODE_1516_length_10421_ID_46848 16.83888791114963
IjazUZ_healthy_NODE_46_length_79984_ID_109215 IjazUZ_healthy_NODE_1516_length_10421_ID_46848 18.988354196404774
IjazUZ_healthy_NODE_535_length_13099_ID_61772 IjazUZ_healthy_NODE_1516_length_10421_ID_46848 36.4944534929132
IjazUZ_healthy_NODE_72_length_75285_ID_79961 IjazUZ_healthy_NODE_1516_length_10421_ID_46848 13.805421729638205
GeversD_CD_NODE_1348_length_14895_cov_8.48639 IjazUZ_healthy_NODE_1519_length_5491_ID_22236 4.946567409805273
GeversD_CD_NODE_1545_length_24760_cov_58.3821 IjazUZ_healthy_NODE_1519_length_5491_ID_22236 3.583398434351511
GeversD_CD_NODE_1590_length_18778_cov_11.105 IjazUZ_healthy_NODE_1519_length_5491_ID_22236 7.8382632321032935
GeversD_CD_NODE_193_length_79315_cov_11.3748_fragment_2 IjazUZ_healthy_NODE_1519_length_5491_ID_22236 3.1659787213333646
GeversD_CD_NODE_21_length_235603_cov_73.1382_fragment_1 IjazUZ_healthy_NODE_1519_length_5491_ID_22236 2.5248746770629884
GeversD_CD_NODE_2720_length_7202_cov_3.57339 IjazUZ_healthy_NODE_1519_length_5491_ID_22236 1.8998896017249054
GeversD_CD_NODE_573_length_40064_cov_16.5115 IjazUZ_healthy_NODE_1519_length_5491_ID_22236 2.8022365216862974
GeversD_CD_NODE_91_length_79705_cov_9.62567_fragment_1 IjazUZ_healthy_NODE_1519_length_5491_ID_22236 5.984378885805664
GeversD_CD_NODE_94_length_107174_cov_91.4678_fragment_1 IjazUZ_healthy_NODE_1519_length_5491_ID_22236 1.448970564866129
GeversD_healthy_NODE_780_length_15873_cov_5.33083 IjazUZ_healthy_NODE_1519_length_5491_ID_22236 4.605579321417298
IjazUZ_healthy_NODE_119_length_40356_ID_55231 IjazUZ_healthy_NODE_1519_length_5491_ID_22236 2.8022365216862974
IjazUZ_healthy_NODE_2115_length_6100_ID_14548 IjazUZ_healthy_NODE_1519_length_5491_ID_22236 6.531248834329122
IjazUZ_healthy_NODE_337_length_19098_ID_42821 IjazUZ_healthy_NODE_1519_length_5491_ID_22236 1.1964479591980277
IjazUZ_healthy_NODE_93_length_41317_ID_35961 IjazUZ_healthy_NODE_1519_length_5491_ID_22236 2.548333769287427
GeversD_CD_NODE_1059_length_35994_cov_146.108 IjazUZ_healthy_NODE_1520_length_7679_ID_64013 12.219574469761543
GeversD_CD_NODE_1146_length_36580_cov_38.2499 IjazUZ_healthy_NODE_1520_length_7679_ID_64013 8.757870188146427
GeversD_CD_NODE_1428_length_14891_cov_8.90995 IjazUZ_healthy_NODE_1520_length_7679_ID_64013 14.913015391381919
GeversD_CD_NODE_1428_length_25375_cov_8.20403 IjazUZ_healthy_NODE_1520_length_7679_ID_64013 10.257559012280563
GeversD_CD_NODE_1655_length_23208_cov_16.9184 IjazUZ_healthy_NODE_1520_length_7679_ID_64013 9.9553377248161
GeversD_CD_NODE_1772_length_18752_cov_5.60298 IjazUZ_healthy_NODE_1520_length_7679_ID_64013 14.413057000141464
GeversD_CD_NODE_2164_length_21020_cov_27.3494 IjazUZ_healthy_NODE_1520_length_7679_ID_64013 14.413057000141464
GeversD_CD_NODE_234_length_77671_cov_11.9968_fragment_1 IjazUZ_healthy_NODE_1520_length_7679_ID_64013 10.422720064193282
GeversD_CD_NODE_258_length_84085_cov_70.6568_fragment_1 IjazUZ_healthy_NODE_1520_length_7679_ID_64013 10.817061223179511
GeversD_CD_NODE_2830_length_13865_cov_6.60087 IjazUZ_healthy_NODE_1520_length_7679_ID_64013 11.295132309136747
GeversD_CD_NODE_308_length_42907_cov_13.2601 IjazUZ_healthy_NODE_1520_length_7679_ID_64013 11.555027067809238
GeversD_CD_NODE_3583_length_9233_cov_6.19863 IjazUZ_healthy_NODE_1520_length_7679_ID_64013 17.28369880986302
GeversD_CD_NODE_3804_length_9341_cov_7.26416 IjazUZ_healthy_NODE_1520_length_7679_ID_64013 13.063720898297866
GeversD_CD_NODE_431_length_52899_cov_31.8331_fragment_1 IjazUZ_healthy_NODE_1520_length_7679_ID_64013 8.640627084905052
GeversD_CD_NODE_439_length_40750_cov_13.545 IjazUZ_healthy_NODE_1520_length_7679_ID_64013 8.170041941312782
GeversD_CD_NODE_448_length_39107_cov_10.9376 IjazUZ_healthy_NODE_1520_length_7679_ID_64013 11.615298908259707
GeversD_CD_NODE_471_length_38325_cov_13.0219 IjazUZ_healthy_NODE_1520_length_7679_ID_64013 11.739559654526587
GeversD_CD_NODE_5666_length_6357_cov_38.9599 IjazUZ_healthy_NODE_1520_length_7679_ID_64013 18.245862163523448
GeversD_CD_NODE_584_length_44967_cov_37.2034 IjazUZ_healthy_NODE_1520_length_7679_ID_64013 8.07610400606799
GeversD_CD_NODE_595_length_13246_cov_4.24577 IjazUZ_healthy_NODE_1520_length_7679_ID_64013 16.567743553369308
GeversD_CD_NODE_6272_length_6545_cov_4.47042 IjazUZ_healthy_NODE_1520_length_7679_ID_64013 13.406112176090318
GeversD_CD_NODE_801_length_38002_cov_18.9033 IjazUZ_healthy_NODE_1520_length_7679_ID_64013 11.676792885213121
GeversD_CD_NODE_899_length_22731_cov_6.95273 IjazUZ_healthy_NODE_1520_length_7679_ID_64013 13.60930390457116
GeversD_CD_NODE_956_length_18119_cov_8.68645 IjazUZ_healthy_NODE_1520_length_7679_ID_64013 10.724646335234656
GeversD_CD_NODE_984_length_8661_cov_3.37241 IjazUZ_healthy_NODE_1520_length_7679_ID_64013 1.9436134137668448
GeversD_healthy_NODE_1487_length_17981_cov_7.76542 IjazUZ_healthy_NODE_1520_length_7679_ID_64013 10.724646335234656
IjazUZ_CD_NODE_1198_length_7162_ID_32581 IjazUZ_healthy_NODE_1520_length_7679_ID_64013 17.723007460764432
IjazUZ_CD_NODE_1513_length_5726_ID_22665 IjazUZ_healthy_NODE_1520_length_7679_ID_64013 13.80402078220548
IjazUZ_CD_NODE_863_length_11290_ID_8318 IjazUZ_healthy_NODE_1520_length_7679_ID_64013 12.250901753998829
IjazUZ_healthy_NODE_414_length_24202_ID_2849 IjazUZ_healthy_NODE_1520_length_7679_ID_64013 20.928154614831072
IjazUZ_healthy_NODE_475_length_19845_ID_19228 IjazUZ_healthy_NODE_1520_length_7679_ID_64013 14.736948179542367
IjazUZ_healthy_NODE_964_length_9423_ID_31543 IjazUZ_healthy_NODE_1520_length_7679_ID_64013 17.28369880986302
GeversD_CD_NODE_1259_length_28155_cov_11.6107_fragment_1 IjazUZ_healthy_NODE_152_length_34186_ID_88316 50.85170464767846
GeversD_CD_NODE_1323_length_32382_cov_74.7748 IjazUZ_healthy_NODE_152_length_34186_ID_88316 2.2660398131045705
GeversD_CD_NODE_1342_length_17247_cov_5.21981 IjazUZ_healthy_NODE_152_length_34186_ID_88316 30.978950437979478
GeversD_CD_NODE_1358_length_31628_cov_15.3824 IjazUZ_healthy_NODE_152_length_34186_ID_88316 71.12186967203016
GeversD_CD_NODE_1430_length_10194_cov_4.67009 IjazUZ_healthy_NODE_152_length_34186_ID_88316 17.033870932592833
GeversD_CD_NODE_159_length_41924_cov_30.2966_fragment_1 IjazUZ_healthy_NODE_152_length_34186_ID_88316 58.87971556506056
GeversD_CD_NODE_1636_length_23382_cov_42.0209 IjazUZ_healthy_NODE_152_length_34186_ID_88316 38.21974511239587
GeversD_CD_NODE_176_length_40727_cov_27.206 IjazUZ_healthy_NODE_152_length_34186_ID_88316 57.921097509397775
GeversD_CD_NODE_2043_length_7362_cov_5.35815 IjazUZ_healthy_NODE_152_length_34186_ID_88316 23.441550992436454
GeversD_CD_NODE_217_length_85869_cov_19.5352_fragment_2 IjazUZ_healthy_NODE_152_length_34186_ID_88316 51.32973241067733
GeversD_CD_NODE_2295_length_17117_cov_5.78338 IjazUZ_healthy_NODE_152_length_34186_ID_88316 50.51135815899233
GeversD_CD_NODE_22_length_250126_cov_18.976_fragment_3 IjazUZ_healthy_NODE_152_length_34186_ID_88316 148.52677298738385
GeversD_CD_NODE_2362_length_8798_cov_3.58687 IjazUZ_healthy_NODE_152_length_34186_ID_88316 28.579383643088498
GeversD_CD_NODE_2457_length_15821_cov_5.26957 IjazUZ_healthy_NODE_152_length_34186_ID_88316 28.395376464917128
GeversD_CD_NODE_2462_length_15796_cov_5.23829 IjazUZ_healthy_NODE_152_length_34186_ID_88316 44.89913074134097
GeversD_CD_NODE_2485_length_7783_cov_3.61271 IjazUZ_healthy_NODE_152_length_34186_ID_88316 23.441550992436454
GeversD_CD_NODE_249_length_70876_cov_9.83359_fragment_2 IjazUZ_healthy_NODE_152_length_34186_ID_88316 1.6591407089477253
GeversD_CD_NODE_2520_length_15570_cov_45.1031 IjazUZ_healthy_NODE_152_length_34186_ID_88316 11.933120963247767
GeversD_CD_NODE_2666_length_13287_cov_11.2493 IjazUZ_healthy_NODE_152_length_34186_ID_88316 19.154775110734278
GeversD_CD_NODE_2747_length_12893_cov_14.5381 IjazUZ_healthy_NODE_152_length_34186_ID_88316 22.060485598986318
GeversD_CD_NODE_2762_length_13950_cov_8.08723 IjazUZ_healthy_NODE_152_length_34186_ID_88316 27.531179472399096
GeversD_CD_NODE_2813_length_10044_cov_20.7384 IjazUZ_healthy_NODE_152_length_34186_ID_88316 39.1656163856191
GeversD_CD_NODE_2850_length_7955_cov_4.02797 IjazUZ_healthy_NODE_152_length_34186_ID_88316 5.615801541509549
GeversD_CD_NODE_338_length_35079_cov_9.88351 IjazUZ_healthy_NODE_152_length_34186_ID_88316 1.7955150141700864
GeversD_CD_NODE_3536_length_9857_cov_11.2539 IjazUZ_healthy_NODE_152_length_34186_ID_88316 35.99486892825984
GeversD_CD_NODE_3634_length_12262_cov_4.66396 IjazUZ_healthy_NODE_152_length_34186_ID_88316 33.16318100782182
GeversD_CD_NODE_4053_length_8549_cov_5.52637 IjazUZ_healthy_NODE_152_length_34186_ID_88316 5.11910291968847
GeversD_CD_NODE_4488_length_5952_cov_5.80566 IjazUZ_healthy_NODE_152_length_34186_ID_88316 19.33411458117503
GeversD_CD_NODE_463_length_32384_cov_6.16382 IjazUZ_healthy_NODE_152_length_34186_ID_88316 1.941171397535972
GeversD_CD_NODE_4659_length_7088_cov_5.87431 IjazUZ_healthy_NODE_152_length_34186_ID_88316 25.482295277410984
GeversD_CD_NODE_487_length_23272_cov_164.129 IjazUZ_healthy_NODE_152_length_34186_ID_88316 74.36316910389604
GeversD_CD_NODE_4951_length_6417_cov_5.92424 IjazUZ_healthy_NODE_152_length_34186_ID_88316 9.632303223194178
GeversD_CD_NODE_5100_length_5226_cov_84.2883 IjazUZ_healthy_NODE_152_length_34186_ID_88316 15.585047117879782
GeversD_CD_NODE_5325_length_5768_cov_4.62752 IjazUZ_healthy_NODE_152_length_34186_ID_88316 2.4465379683178083
GeversD_CD_NODE_6007_length_7632_cov_5.79728 IjazUZ_healthy_NODE_152_length_34186_ID_88316 8.115045744197644
GeversD_CD_NODE_6491_length_7040_cov_3.80215 IjazUZ_healthy_NODE_152_length_34186_ID_88316 15.585047117879782
GeversD_CD_NODE_825_length_36811_cov_11.0596 IjazUZ_healthy_NODE_152_length_34186_ID_88316 58.23089722367897
GeversD_CD_NODE_943_length_39156_cov_8.06133_fragment_1 IjazUZ_healthy_NODE_152_length_34186_ID_88316 26.124817391849987
GeversD_CD_NODE_95_length_139164_cov_45.5197_fragment_1 IjazUZ_healthy_NODE_152_length_34186_ID_88316 55.00859111142116
GeversD_healthy_NODE_1137_length_9211_cov_9.37811 IjazUZ_healthy_NODE_152_length_34186_ID_88316 2.1113614391059885
GeversD_healthy_NODE_1587_length_6229_cov_8.75154 IjazUZ_healthy_NODE_152_length_34186_ID_88316 23.441550992436454
GeversD_healthy_NODE_1615_length_6114_cov_8.91467 IjazUZ_healthy_NODE_152_length_34186_ID_88316 15.585047117879782
GeversD_healthy_NODE_1668_length_7515_cov_5.27936 IjazUZ_healthy_NODE_152_length_34186_ID_88316 5.11910291968847
GeversD_healthy_NODE_1798_length_15037_cov_3.87205 IjazUZ_healthy_NODE_152_length_34186_ID_88316 22.470366079636992
GeversD_healthy_NODE_233_length_69944_cov_37.2558_fragment_1 IjazUZ_healthy_NODE_152_length_34186_ID_88316 59.57206639753695
GeversD_healthy_NODE_628_length_36131_cov_13.3567 IjazUZ_healthy_NODE_152_length_34186_ID_88316 57.921097509397775
IjazUZ_CD_NODE_1158_length_5258_ID_1269 IjazUZ_healthy_NODE_152_length_34186_ID_88316 20.33380948417304
IjazUZ_CD_NODE_162_length_33211_ID_28905 IjazUZ_healthy_NODE_152_length_34186_ID_88316 136.93880171928336
IjazUZ_healthy_NODE_3953_length_5053_ID_20466 IjazUZ_healthy_NODE_1535_length_8801_ID_21387 14.883139224819395
GeversD_CD_NODE_617_length_24251_cov_9.84654 IjazUZ_healthy_NODE_1536_length_8799_ID_67305 2.1750409863251585
IjazUZ_healthy_NODE_31_length_75441_ID_3328 IjazUZ_healthy_NODE_1536_length_8799_ID_67305 32.434891567417175
GeversD_CD_NODE_1042_length_19735_cov_4.1812 IjazUZ_healthy_NODE_1540_length_7607_ID_74407 17.093519753472954
GeversD_CD_NODE_104_length_77121_cov_5.77822_fragment_1 IjazUZ_healthy_NODE_1540_length_7607_ID_74407 2.9847274234940953
GeversD_CD_NODE_1077_length_29402_cov_9.85743 IjazUZ_healthy_NODE_1540_length_7607_ID_74407 15.27120153493372
GeversD_CD_NODE_1124_length_28478_cov_6.84129 IjazUZ_healthy_NODE_1540_length_7607_ID_74407 8.719831103810186
GeversD_CD_NODE_1124_length_32109_cov_77.2881 IjazUZ_healthy_NODE_1540_length_7607_ID_74407 15.074653775263183
GeversD_CD_NODE_1261_length_18490_cov_5.24877 IjazUZ_healthy_NODE_1540_length_7607_ID_74407 3.7049047099435723
GeversD_CD_NODE_1287_length_27724_cov_7.07926 IjazUZ_healthy_NODE_1540_length_7607_ID_74407 8.87575813061903
GeversD_CD_NODE_1397_length_26945_cov_10.363 IjazUZ_healthy_NODE_1540_length_7607_ID_74407 9.409124836732488
GeversD_CD_NODE_1508_length_10219_cov_4.80608 IjazUZ_healthy_NODE_1540_length_7607_ID_74407 1.1019471109852796
GeversD_CD_NODE_1567_length_9881_cov_6.51985 IjazUZ_healthy_NODE_1540_length_7607_ID_74407 4.4811244224214155
GeversD_CD_NODE_206_length_88166_cov_41.3429_fragment_1 IjazUZ_healthy_NODE_1540_length_7607_ID_74407 14.231056307139983
GeversD_CD_NODE_234_length_88133_cov_13.6844_fragment_1 IjazUZ_healthy_NODE_1540_length_7607_ID_74407 7.29869694897764
GeversD_CD_NODE_2502_length_15692_cov_7.62691 IjazUZ_healthy_NODE_1540_length_7607_ID_74407 17.859687883860733
GeversD_CD_NODE_2909_length_15488_cov_4.16614 IjazUZ_healthy_NODE_1540_length_7607_ID_74407 14.480258688926686
GeversD_CD_NODE_3083_length_10768_cov_7.65659 IjazUZ_healthy_NODE_1540_length_7607_ID_74407 7.952888144852801
GeversD_CD_NODE_3506_length_8777_cov_4.27207 IjazUZ_healthy_NODE_1540_length_7607_ID_74407 4.627193837342971
GeversD_CD_NODE_3845_length_8961_cov_4.404 IjazUZ_healthy_NODE_1540_length_7607_ID_74407 1.1019471109852796
GeversD_CD_NODE_384_length_40143_cov_12.3336 IjazUZ_healthy_NODE_1540_length_7607_ID_74407 1.7094296912483964
GeversD_CD_NODE_387_length_45539_cov_34.9129 IjazUZ_healthy_NODE_1540_length_7607_ID_74407 13.808688563443717
GeversD_CD_NODE_3933_length_8922_cov_6.00744 IjazUZ_healthy_NODE_1540_length_7607_ID_74407 1.4173503566200027
GeversD_CD_NODE_3_length_371451_cov_33.1441_fragment_1 IjazUZ_healthy_NODE_1540_length_7607_ID_74407 15.701386026540181
GeversD_CD_NODE_423_length_62565_cov_53.2105_fragment_1 IjazUZ_healthy_NODE_1540_length_7607_ID_74407 7.342853467279437
GeversD_CD_NODE_45_length_158625_cov_47.2747_fragment_1 IjazUZ_healthy_NODE_1540_length_7607_ID_74407 14.084469100179504
GeversD_CD_NODE_460_length_46125_cov_18.1257_fragment_1 IjazUZ_healthy_NODE_1540_length_7607_ID_74407 14.231056307139983
GeversD_CD_NODE_468_length_15871_cov_6.09092 IjazUZ_healthy_NODE_1540_length_7607_ID_74407 17.859687883860733
GeversD_CD_NODE_505_length_44524_cov_28.937 IjazUZ_healthy_NODE_1540_length_7607_ID_74407 7.778174477484328
GeversD_CD_NODE_545_length_24180_cov_9.90143 IjazUZ_healthy_NODE_1540_length_7607_ID_74407 9.128757869911066
GeversD_CD_NODE_564_length_20177_cov_6.87099 IjazUZ_healthy_NODE_1540_length_7607_ID_74407 12.9100478891582
GeversD_CD_NODE_58_length_130811_cov_9.48142_fragment_2 IjazUZ_healthy_NODE_1540_length_7607_ID_74407 6.94618318956019
GeversD_CD_NODE_676_length_41362_cov_18.8383 IjazUZ_healthy_NODE_1540_length_7607_ID_74407 14.231056307139983
GeversD_CD_NODE_67_length_88823_cov_42.0951_fragment_1 IjazUZ_healthy_NODE_1540_length_7607_ID_74407 13.202271873478708
GeversD_CD_NODE_680_length_43755_cov_70.2959 IjazUZ_healthy_NODE_1540_length_7607_ID_74407 4.841583601708977
GeversD_CD_NODE_765_length_38695_cov_48.7009 IjazUZ_healthy_NODE_1540_length_7607_ID_74407 7.831372852854941
GeversD_CD_NODE_784_length_38184_cov_21.9368 IjazUZ_healthy_NODE_1540_length_7607_ID_74407 14.544273387134357
GeversD_CD_NODE_795_length_35061_cov_4.72636 IjazUZ_healthy_NODE_1540_length_7607_ID_74407 2.017237102897913
GeversD_CD_NODE_79_length_151985_cov_7.73386_fragment_1 IjazUZ_healthy_NODE_1540_length_7607_ID_74407 14.231056307139983
GeversD_CD_NODE_85_length_114199_cov_42.3188_fragment_2 IjazUZ_healthy_NODE_1540_length_7607_ID_74407 6.820197819311223
GeversD_CD_NODE_934_length_18476_cov_4.38614 IjazUZ_healthy_NODE_1540_length_7607_ID_74407 17.269578438314188
GeversD_healthy_NODE_168_length_42480_cov_5.69016 IjazUZ_healthy_NODE_1540_length_7607_ID_74407 4.2723138365958535
GeversD_healthy_NODE_3522_length_7773_cov_3.727 IjazUZ_healthy_NODE_1540_length_7607_ID_74407 1.4173503566200027
GeversD_healthy_NODE_434_length_41418_cov_8.7476_fragment_1 IjazUZ_healthy_NODE_1540_length_7607_ID_74407 9.128757869911066
GeversD_healthy_NODE_510_length_42589_cov_8.97821 IjazUZ_healthy_NODE_1540_length_7607_ID_74407 14.306744431714687
GeversD_healthy_NODE_561_length_22184_cov_17.5077 IjazUZ_healthy_NODE_1540_length_7607_ID_74407 16.467719926877315
IjazUZ_CD_NODE_107_length_9141_ID_13897 IjazUZ_healthy_NODE_1540_length_7607_ID_74407 15.174344674332826
IjazUZ_CD_NODE_280_length_41751_ID_2615 IjazUZ_healthy_NODE_1540_length_7607_ID_74407 1.6268411693758926
IjazUZ_CD_NODE_42_length_145557_ID_15634_fragment_2 IjazUZ_healthy_NODE_1540_length_7607_ID_74407 13.5532524340774
IjazUZ_CD_NODE_605_length_17877_ID_16347 IjazUZ_healthy_NODE_1540_length_7607_ID_74407 6.626456774405436
IjazUZ_healthy_NODE_1954_length_6519_ID_107523 IjazUZ_healthy_NODE_1540_length_7607_ID_74407 12.420346730736732
IjazUZ_healthy_NODE_35_length_78280_ID_8764_fragment_1 IjazUZ_healthy_NODE_1540_length_7607_ID_74407 2.0859617033815256
IjazUZ_healthy_NODE_70_length_50268_ID_22298_fragment_2 IjazUZ_healthy_NODE_1540_length_7607_ID_74407 16.192907804654904
IjazUZ_healthy_NODE_966_length_8015_ID_60338 IjazUZ_healthy_NODE_1540_length_7607_ID_74407 1.4173503566200027
IjazUZ_healthy_NODE_970_length_13889_ID_121289 IjazUZ_healthy_NODE_1540_length_7607_ID_74407 11.181700179738709
GeversD_CD_NODE_2090_length_7681_cov_4.85694 IjazUZ_healthy_NODE_1544_length_7598_ID_75859 6.008436032120701
GeversD_CD_NODE_33_length_197199_cov_62.3014_fragment_1 IjazUZ_healthy_NODE_1544_length_7598_ID_75859 8.950332779277215
GeversD_CD_NODE_745_length_19356_cov_5.91923 IjazUZ_healthy_NODE_1544_length_7598_ID_75859 1.0479620778060594
IjazUZ_healthy_NODE_472_length_11320_ID_53769 IjazUZ_healthy_NODE_1544_length_7598_ID_75859 1.695852047557353
IjazUZ_healthy_NODE_638_length_16065_ID_39931 IjazUZ_healthy_NODE_1544_length_7598_ID_75859 1.297130334281845
GeversD_CD_NODE_186_length_81729_cov_8.1816 IjazUZ_healthy_NODE_1545_length_5416_ID_17595 1.7251827988073325
GeversD_CD_NODE_1883_length_9938_cov_5.19427 IjazUZ_healthy_NODE_1545_length_5416_ID_17595 21.783521779322925
GeversD_CD_NODE_4019_length_7617_cov_9.83933 IjazUZ_healthy_NODE_1545_length_5416_ID_17595 16.567743553369308
GeversD_CD_NODE_4710_length_6471_cov_98.7209 IjazUZ_healthy_NODE_1545_length_5416_ID_17595 22.34777692676742
GeversD_CD_NODE_531_length_56087_cov_112.075 IjazUZ_healthy_NODE_1545_length_5416_ID_17595 18.97733444941596
GeversD_CD_NODE_8479_length_5418_cov_82.8012 IjazUZ_healthy_NODE_1545_length_5416_ID_17595 27.375887513975982
GeversD_CD_NODE_964_length_6392_cov_5.07133 IjazUZ_healthy_NODE_1545_length_5416_ID_17595 22.34777692676742
GeversD_healthy_NODE_2833_length_9587_cov_7.14089 IjazUZ_healthy_NODE_1545_length_5416_ID_17595 8.852737955382583
IjazUZ_healthy_NODE_1144_length_6850_ID_100920 IjazUZ_healthy_NODE_1545_length_5416_ID_17595 10.003122457857692
GeversD_CD_NODE_1201_length_26004_cov_29.3125 IjazUZ_healthy_NODE_154_length_43198_ID_90626 3.2166751952904002
GeversD_CD_NODE_1269_length_30428_cov_8.19702_fragment_1 IjazUZ_healthy_NODE_154_length_43198_ID_90626 2.5339737524294934
GeversD_CD_NODE_1325_length_15877_cov_4.61244 IjazUZ_healthy_NODE_154_length_43198_ID_90626 2.138503698980977
GeversD_CD_NODE_1498_length_19867_cov_10.5246 IjazUZ_healthy_NODE_154_length_43198_ID_90626 7.802803799510751
GeversD_CD_NODE_1623_length_13943_cov_6.15438 IjazUZ_healthy_NODE_154_length_43198_ID_90626 2.4280451809064685
GeversD_CD_NODE_1812_length_24839_cov_6.10204 IjazUZ_healthy_NODE_154_length_43198_ID_90626 3.752714709182796
GeversD_CD_NODE_1864_length_19327_cov_13.8169 IjazUZ_healthy_NODE_154_length_43198_ID_90626 6.564042606732991
GeversD_CD_NODE_193_length_79315_cov_11.3748_fragment_2 IjazUZ_healthy_NODE_154_length_43198_ID_90626 8.709453032819603
GeversD_CD_NODE_202_length_86209_cov_52.13 IjazUZ_healthy_NODE_154_length_43198_ID_90626 4.360275436109503
GeversD_CD_NODE_2048_length_14693_cov_5.23063 IjazUZ_healthy_NODE_154_length_43198_ID_90626 1.8835258092940146
GeversD_CD_NODE_21_length_235603_cov_73.1382_fragment_1 IjazUZ_healthy_NODE_154_length_43198_ID_90626 1.4803565471099676
GeversD_CD_NODE_2413_length_16196_cov_58.6455 IjazUZ_healthy_NODE_154_length_43198_ID_90626 11.039725501317264
GeversD_CD_NODE_256_length_43661_cov_8.93061 IjazUZ_healthy_NODE_154_length_43198_ID_90626 5.284897412119107
GeversD_CD_NODE_2844_length_9934_cov_4.5368 IjazUZ_healthy_NODE_154_length_43198_ID_90626 9.094340335977076
GeversD_CD_NODE_3038_length_6042_cov_7.69116 IjazUZ_healthy_NODE_154_length_43198_ID_90626 3.840170804323008
GeversD_CD_NODE_3082_length_7351_cov_3.44696 IjazUZ_healthy_NODE_154_length_43198_ID_90626 1.5997210708264875
GeversD_CD_NODE_427_length_48699_cov_22.361 IjazUZ_healthy_NODE_154_length_43198_ID_90626 1.4456580165385882
GeversD_CD_NODE_437_length_63051_cov_37.2405_fragment_1 IjazUZ_healthy_NODE_154_length_43198_ID_90626 4.8490244302146595
GeversD_CD_NODE_445_length_28338_cov_9.0815 IjazUZ_healthy_NODE_154_length_43198_ID_90626 3.92897346416608
GeversD_CD_NODE_456_length_46481_cov_7.03296 IjazUZ_healthy_NODE_154_length_43198_ID_90626 3.364935169006899
GeversD_CD_NODE_457_length_32866_cov_6.50809 IjazUZ_healthy_NODE_154_length_43198_ID_90626 2.067544673451761
GeversD_CD_NODE_4583_length_7212_cov_25.1774 IjazUZ_healthy_NODE_154_length_43198_ID_90626 10.548557388895045
GeversD_CD_NODE_510_length_53843_cov_66.596 IjazUZ_healthy_NODE_154_length_43198_ID_90626 1.3776593584526067
GeversD_CD_NODE_573_length_40064_cov_16.5115 IjazUZ_healthy_NODE_154_length_43198_ID_90626 1.8971975967373114
GeversD_CD_NODE_6223_length_5358_cov_6.03526 IjazUZ_healthy_NODE_154_length_43198_ID_90626 7.120693709379956
GeversD_CD_NODE_644_length_43867_cov_17.8478 IjazUZ_healthy_NODE_154_length_43198_ID_90626 27.63757976345083
GeversD_CD_NODE_722_length_46884_cov_28.3115_fragment_1 IjazUZ_healthy_NODE_154_length_43198_ID_90626 5.860096719277373
GeversD_CD_NODE_861_length_36280_cov_9.20831 IjazUZ_healthy_NODE_154_length_43198_ID_90626 2.446840530768358
GeversD_CD_NODE_956_length_24368_cov_10.0197 IjazUZ_healthy_NODE_154_length_43198_ID_90626 18.214270285944508
GeversD_CD_NODE_999_length_31495_cov_14.2755 IjazUZ_healthy_NODE_154_length_43198_ID_90626 7.422301378575406
GeversD_healthy_NODE_5233_length_5342_cov_3.85606 IjazUZ_healthy_NODE_154_length_43198_ID_90626 2.016838355308356
IjazUZ_CD_NODE_151_length_43615_ID_1156 IjazUZ_healthy_NODE_154_length_43198_ID_90626 1.699185527745958
IjazUZ_CD_NODE_33_length_60891_ID_29241_fragment_1 IjazUZ_healthy_NODE_154_length_43198_ID_90626 1.7375697190661183
IjazUZ_CD_NODE_556_length_18286_ID_66711 IjazUZ_healthy_NODE_154_length_43198_ID_90626 1.6557500683692856
IjazUZ_CD_NODE_65_length_117849_ID_15272_fragment_1 IjazUZ_healthy_NODE_154_length_43198_ID_90626 1.587405516754095
IjazUZ_healthy_NODE_108_length_37828_ID_104073 IjazUZ_healthy_NODE_154_length_43198_ID_90626 6.095967468337016
IjazUZ_healthy_NODE_119_length_40356_ID_55231 IjazUZ_healthy_NODE_154_length_43198_ID_90626 9.971899580559374
IjazUZ_healthy_NODE_127_length_38460_ID_48035 IjazUZ_healthy_NODE_154_length_43198_ID_90626 36.22888757275311
IjazUZ_healthy_NODE_158_length_42507_ID_10470 IjazUZ_healthy_NODE_154_length_43198_ID_90626 5.639512804038394
IjazUZ_healthy_NODE_163_length_43069_ID_111263 IjazUZ_healthy_NODE_154_length_43198_ID_90626 33.62679441274096
IjazUZ_healthy_NODE_379_length_17403_ID_71680 IjazUZ_healthy_NODE_154_length_43198_ID_90626 17.68715110530145
IjazUZ_healthy_NODE_466_length_18961_ID_60052 IjazUZ_healthy_NODE_154_length_43198_ID_90626 6.11246239161352
IjazUZ_healthy_NODE_490_length_19556_ID_89352 IjazUZ_healthy_NODE_154_length_43198_ID_90626 14.689067704011912
IjazUZ_healthy_NODE_86_length_40305_ID_97728 IjazUZ_healthy_NODE_154_length_43198_ID_90626 70.32828869966768
IjazUZ_healthy_NODE_86_length_42462_ID_49543 IjazUZ_healthy_NODE_154_length_43198_ID_90626 20.680744037121727
IjazUZ_healthy_NODE_909_length_8519_ID_65735 IjazUZ_healthy_NODE_154_length_43198_ID_90626 7.568143287837377
IjazUZ_healthy_NODE_93_length_41317_ID_35961 IjazUZ_healthy_NODE_154_length_43198_ID_90626 13.55780990855395
IjazUZ_healthy_NODE_982_length_11657_ID_49188 IjazUZ_healthy_NODE_154_length_43198_ID_90626 3.019503999713284
GeversD_CD_NODE_1152_length_36443_cov_29.5245 IjazUZ_healthy_NODE_1550_length_5354_ID_14309 5.2146788456849835
GeversD_CD_NODE_119_length_72065_cov_10.8706 IjazUZ_healthy_NODE_1550_length_5354_ID_14309 3.691348742905199
GeversD_CD_NODE_11_length_312570_cov_38.9457_fragment_2 IjazUZ_healthy_NODE_1550_length_5354_ID_14309 3.911321814111882
GeversD_CD_NODE_1246_length_25338_cov_13.7604 IjazUZ_healthy_NODE_1550_length_5354_ID_14309 5.86435361259091
GeversD_CD_NODE_124_length_73016_cov_6.97612_fragment_1 IjazUZ_healthy_NODE_1550_length_5354_ID_14309 3.8280728491039797
GeversD_CD_NODE_127_length_59409_cov_16.3628 IjazUZ_healthy_NODE_1550_length_5354_ID_14309 3.807869463016833
GeversD_CD_NODE_1486_length_24923_cov_8.78905 IjazUZ_healthy_NODE_1550_length_5354_ID_14309 5.799895623369568
GeversD_CD_NODE_1753_length_22207_cov_6.18793 IjazUZ_healthy_NODE_1550_length_5354_ID_14309 6.149207711473282
GeversD_CD_NODE_17_length_213049_cov_40.6616_fragment_2 IjazUZ_healthy_NODE_1550_length_5354_ID_14309 3.582155760190463
GeversD_CD_NODE_182_length_66648_cov_8.15856 IjazUZ_healthy_NODE_1550_length_5354_ID_14309 3.530029994489939
GeversD_CD_NODE_203_length_60749_cov_138.973 IjazUZ_healthy_NODE_1550_length_5354_ID_14309 3.768154323899018
GeversD_CD_NODE_2056_length_10765_cov_4.4225 IjazUZ_healthy_NODE_1550_length_5354_ID_14309 7.657063583167804
GeversD_CD_NODE_212_length_89535_cov_15.4945_fragment_1 IjazUZ_healthy_NODE_1550_length_5354_ID_14309 3.617796116457977
GeversD_CD_NODE_216_length_74365_cov_12.147 IjazUZ_healthy_NODE_1550_length_5354_ID_14309 3.512996655172871
GeversD_CD_NODE_2362_length_19172_cov_10.6883 IjazUZ_healthy_NODE_1550_length_5354_ID_14309 6.228388957517283
GeversD_CD_NODE_2509_length_11358_cov_5.97187 IjazUZ_healthy_NODE_1550_length_5354_ID_14309 2.6671665947505145
GeversD_CD_NODE_287_length_73604_cov_14.7966_fragment_1 IjazUZ_healthy_NODE_1550_length_5354_ID_14309 3.8485140093375074
GeversD_CD_NODE_296_length_44801_cov_41.1784 IjazUZ_healthy_NODE_1550_length_5354_ID_14309 4.517445876869673
GeversD_CD_NODE_551_length_53862_cov_19.0322 IjazUZ_healthy_NODE_1550_length_5354_ID_14309 4.067359329212539
GeversD_CD_NODE_55_length_151213_cov_62.5845_fragment_1 IjazUZ_healthy_NODE_1550_length_5354_ID_14309 3.6541831242589007
GeversD_CD_NODE_60_length_140156_cov_68.5654_fragment_2 IjazUZ_healthy_NODE_1550_length_5354_ID_14309 3.911321814111882
GeversD_CD_NODE_61_length_160041_cov_60.7156_fragment_2 IjazUZ_healthy_NODE_1550_length_5354_ID_14309 3.3512644684584165
GeversD_CD_NODE_731_length_40014_cov_20.0008 IjazUZ_healthy_NODE_1550_length_5354_ID_14309 4.429063978197955
GeversD_CD_NODE_936_length_34188_cov_8.43714 IjazUZ_healthy_NODE_1550_length_5354_ID_14309 5.002405828493607
GeversD_healthy_NODE_7_length_329728_cov_44.1923_fragment_3 IjazUZ_healthy_NODE_1550_length_5354_ID_14309 3.6726665299469383
IjazUZ_CD_NODE_18_length_135864_ID_30881_fragment_1 IjazUZ_healthy_NODE_1550_length_5354_ID_14309 3.6358943385329185
IjazUZ_healthy_NODE_1510_length_10431_ID_65047 IjazUZ_healthy_NODE_1550_length_5354_ID_14309 7.175143445552297
IjazUZ_healthy_NODE_318_length_24959_ID_17402 IjazUZ_healthy_NODE_1550_length_5354_ID_14309 5.563641897983861
GeversD_CD_NODE_1590_length_18778_cov_11.105 IjazUZ_healthy_NODE_1550_length_5397_ID_28952 1.5866389190381947
GeversD_CD_NODE_306_length_22339_cov_7.16496 IjazUZ_healthy_NODE_1550_length_5397_ID_28952 5.302127534734569
GeversD_CD_NODE_318_length_42281_cov_8.58547_fragment_1 IjazUZ_healthy_NODE_1550_length_5397_ID_28952 4.75783505583433
GeversD_CD_NODE_481_length_17003_cov_18.8484 IjazUZ_healthy_NODE_1550_length_5397_ID_28952 2.190155246314954
GeversD_CD_NODE_678_length_48459_cov_6.30419_fragment_1 IjazUZ_healthy_NODE_1550_length_5397_ID_28952 1.5866389190381947
GeversD_CD_NODE_729_length_45420_cov_86.1352_fragment_1 IjazUZ_healthy_NODE_1550_length_5397_ID_28952 5.791430974006695
GeversD_CD_NODE_788_length_34770_cov_45.4595 IjazUZ_healthy_NODE_1550_length_5397_ID_28952 4.344157632498747
GeversD_CD_NODE_91_length_79705_cov_9.62567_fragment_1 IjazUZ_healthy_NODE_1550_length_5397_ID_28952 7.305712452890234
GeversD_CD_NODE_964_length_32471_cov_25.9233 IjazUZ_healthy_NODE_1550_length_5397_ID_28952 4.344157632498747
GeversD_CD_NODE_195_length_70355_cov_12.9393 IjazUZ_healthy_NODE_1556_length_8732_ID_34693 18.503875293288647
GeversD_CD_NODE_250_length_92138_cov_8.04075 IjazUZ_healthy_NODE_1556_length_8732_ID_34693 6.500576020373381
IjazUZ_healthy_NODE_2283_length_7565_ID_52618 IjazUZ_healthy_NODE_1556_length_8732_ID_34693 23.745692511472388
GeversD_CD_NODE_1549_length_28543_cov_12.9389 IjazUZ_healthy_NODE_1560_length_10195_ID_31738 2.9847274234940953
GeversD_CD_NODE_229_length_46542_cov_10.8038_fragment_1 IjazUZ_healthy_NODE_1560_length_10195_ID_31738 2.2321837389339647
GeversD_CD_NODE_3164_length_9717_cov_4.26019 IjazUZ_healthy_NODE_1560_length_10195_ID_31738 12.762722306258791
GeversD_CD_NODE_3331_length_9244_cov_4.65709 IjazUZ_healthy_NODE_1560_length_10195_ID_31738 1.3034688272783752
GeversD_CD_NODE_4351_length_10164_cov_9.63003 IjazUZ_healthy_NODE_1560_length_10195_ID_31738 28.231911104635792
GeversD_CD_NODE_6155_length_6162_cov_4.08105 IjazUZ_healthy_NODE_1560_length_10195_ID_31738 1.6804681469041087
GeversD_CD_NODE_621_length_54745_cov_10.3291 IjazUZ_healthy_NODE_1560_length_10195_ID_31738 4.482409682904023
GeversD_CD_NODE_767_length_43839_cov_6.04102_fragment_1 IjazUZ_healthy_NODE_1560_length_10195_ID_31738 8.64524461142961
GeversD_CD_NODE_85_length_114199_cov_42.3188_fragment_2 IjazUZ_healthy_NODE_1560_length_10195_ID_31738 1.4241428423666038
GeversD_healthy_NODE_434_length_41418_cov_8.7476_fragment_1 IjazUZ_healthy_NODE_1560_length_10195_ID_31738 2.9267941098792756
IjazUZ_CD_NODE_88_length_26029_ID_1331 IjazUZ_healthy_NODE_1560_length_10195_ID_31738 31.929397393531815
IjazUZ_healthy_NODE_1213_length_10275_ID_32547 IjazUZ_healthy_NODE_1560_length_10195_ID_31738 1.4173503566200027
IjazUZ_healthy_NODE_192_length_32964_ID_62288_fragment_1 IjazUZ_healthy_NODE_1560_length_10195_ID_31738 6.101374080126253
IjazUZ_healthy_NODE_2190_length_6032_ID_77791 IjazUZ_healthy_NODE_1560_length_10195_ID_31738 2.0113377233011223
IjazUZ_healthy_NODE_3015_length_5306_ID_58670 IjazUZ_healthy_NODE_1560_length_10195_ID_31738 17.426350285228466
IjazUZ_healthy_NODE_3401_length_5635_ID_26879 IjazUZ_healthy_NODE_1560_length_10195_ID_31738 6.782060934153233
IjazUZ_healthy_NODE_1923_length_7705_ID_32241 IjazUZ_healthy_NODE_156_length_26568_ID_62208 5.86435361259091
GeversD_CD_NODE_3854_length_10261_cov_9.29718 IjazUZ_healthy_NODE_1571_length_9451_ID_69729 28.231911104635792
IjazUZ_CD_NODE_410_length_12840_ID_6793 IjazUZ_healthy_NODE_1571_length_9451_ID_69729 21.808522775095714
IjazUZ_healthy_NODE_596_length_14901_ID_76924_fragment_1 IjazUZ_healthy_NODE_1571_length_9451_ID_69729 16.0840478210858
IjazUZ_healthy_NODE_22_length_116013_ID_70840 IjazUZ_healthy_NODE_1576_length_6703_ID_58504 8.843776246459136
GeversD_CD_NODE_1325_length_15877_cov_4.61244 IjazUZ_healthy_NODE_1579_length_5317_ID_74497 20.53908957721526
IjazUZ_healthy_NODE_127_length_38460_ID_48035 IjazUZ_healthy_NODE_1579_length_5317_ID_74497 4.305943476879963
IjazUZ_healthy_NODE_86_length_40305_ID_97728 IjazUZ_healthy_NODE_1579_length_5317_ID_74497 12.638724056246932
IjazUZ_healthy_NODE_1093_length_6196_ID_40322 IjazUZ_healthy_NODE_1585_length_5299_ID_50163 2.605434995909717
GeversD_CD_NODE_456_length_46481_cov_7.03296 IjazUZ_healthy_NODE_1585_length_8660_ID_28352 14.222289457328483
IjazUZ_healthy_NODE_3039_length_6100_ID_39498 IjazUZ_healthy_NODE_1585_length_8660_ID_28352 4.593814400030143
GeversD_CD_NODE_100_length_134219_cov_12.3758_fragment_1 IjazUZ_healthy_NODE_1588_length_9629_ID_15613 9.82516694675218
GeversD_CD_NODE_1251_length_28359_cov_18.7837 IjazUZ_healthy_NODE_1588_length_9629_ID_15613 27.43543333214845
GeversD_CD_NODE_1331_length_23259_cov_17.6809 IjazUZ_healthy_NODE_1588_length_9629_ID_15613 24.577340604588368
GeversD_CD_NODE_1334_length_28021_cov_46.9959 IjazUZ_healthy_NODE_1588_length_9629_ID_15613 12.17287155279351
GeversD_CD_NODE_144_length_115189_cov_16.6593_fragment_1 IjazUZ_healthy_NODE_1588_length_9629_ID_15613 23.9982507136565
GeversD_CD_NODE_157_length_61761_cov_12.9628 IjazUZ_healthy_NODE_1588_length_9629_ID_15613 19.91951011593811
GeversD_CD_NODE_1604_length_7044_cov_4.00858 IjazUZ_healthy_NODE_1588_length_9629_ID_15613 3.4582442164576053
GeversD_CD_NODE_167_length_58460_cov_8.7617_fragment_1 IjazUZ_healthy_NODE_1588_length_9629_ID_15613 10.028276742903639
GeversD_CD_NODE_175_length_73954_cov_15.2841_fragment_1 IjazUZ_healthy_NODE_1588_length_9629_ID_15613 28.908348182309027
GeversD_CD_NODE_1801_length_21446_cov_5.53551 IjazUZ_healthy_NODE_1588_length_9629_ID_15613 18.569337945294702
GeversD_CD_NODE_195_length_84668_cov_8.5223 IjazUZ_healthy_NODE_1588_length_9629_ID_15613 10.539529483037985
GeversD_CD_NODE_207_length_76789_cov_9.82971_fragment_1 IjazUZ_healthy_NODE_1588_length_9629_ID_15613 11.173174510860449
GeversD_CD_NODE_2093_length_10314_cov_5.33463 IjazUZ_healthy_NODE_1588_length_9629_ID_15613 8.306806218967356
GeversD_CD_NODE_225_length_63965_cov_24.9134 IjazUZ_healthy_NODE_1588_length_9629_ID_15613 8.854383798616329
GeversD_CD_NODE_2265_length_9305_cov_5.21924 IjazUZ_healthy_NODE_1588_length_9629_ID_15613 2.9365009027677873
GeversD_CD_NODE_227_length_77328_cov_15.034_fragment_1 IjazUZ_healthy_NODE_1588_length_9629_ID_15613 6.649802435179313
GeversD_CD_NODE_242_length_93423_cov_12.0489 IjazUZ_healthy_NODE_1588_length_9629_ID_15613 7.129210005858082
GeversD_CD_NODE_249_length_79606_cov_10.4917 IjazUZ_healthy_NODE_1588_length_9629_ID_15613 10.878724990537627
GeversD_CD_NODE_2656_length_6955_cov_15.0525 IjazUZ_healthy_NODE_1588_length_9629_ID_15613 17.040323090313862
GeversD_CD_NODE_2687_length_15982_cov_6.16412 IjazUZ_healthy_NODE_1588_length_9629_ID_15613 2.4495230459442654
GeversD_CD_NODE_275_length_66210_cov_15.4042 IjazUZ_healthy_NODE_1588_length_9629_ID_15613 6.551512170907091
GeversD_CD_NODE_292_length_63896_cov_8.56805 IjazUZ_healthy_NODE_1588_length_9629_ID_15613 14.918087521009294
GeversD_CD_NODE_3341_length_10852_cov_5.18755 IjazUZ_healthy_NODE_1588_length_9629_ID_15613 3.6178131605248334
GeversD_CD_NODE_3405_length_8055_cov_8.8255 IjazUZ_healthy_NODE_1588_length_9629_ID_15613 9.47933718688726
GeversD_CD_NODE_3860_length_11638_cov_3.72218 IjazUZ_healthy_NODE_1588_length_9629_ID_15613 48.367512508054915
GeversD_CD_NODE_3873_length_9450_cov_5.28898 IjazUZ_healthy_NODE_1588_length_9629_ID_15613 29.770705774092285
GeversD_CD_NODE_412_length_59603_cov_53.9079 IjazUZ_healthy_NODE_1588_length_9629_ID_15613 20.229915140611176
GeversD_CD_NODE_441_length_28478_cov_8.83028_fragment_1 IjazUZ_healthy_NODE_1588_length_9629_ID_15613 22.061484618319735
GeversD_CD_NODE_4486_length_5957_cov_8.81091 IjazUZ_healthy_NODE_1588_length_9629_ID_15613 17.040323090313862
GeversD_CD_NODE_4855_length_6274_cov_3.6858 IjazUZ_healthy_NODE_1588_length_9629_ID_15613 3.4582442164576053
GeversD_CD_NODE_48_length_116228_cov_11.1825_fragment_2 IjazUZ_healthy_NODE_1588_length_9629_ID_15613 21.213124692009973
GeversD_CD_NODE_494_length_30795_cov_13.7183 IjazUZ_healthy_NODE_1588_length_9629_ID_15613 39.69943489331309
GeversD_CD_NODE_569_length_12470_cov_4.94813 IjazUZ_healthy_NODE_1588_length_9629_ID_15613 7.604332865036157
GeversD_CD_NODE_5885_length_6047_cov_6.03722 IjazUZ_healthy_NODE_1588_length_9629_ID_15613 17.040323090313862
GeversD_CD_NODE_60_length_128732_cov_49.2452_fragment_1 IjazUZ_healthy_NODE_1588_length_9629_ID_15613 19.51395715452398
GeversD_CD_NODE_7210_length_5149_cov_8.01669 IjazUZ_healthy_NODE_1588_length_9629_ID_15613 29.75881985455019
GeversD_CD_NODE_732_length_12332_cov_18.1976 IjazUZ_healthy_NODE_1588_length_9629_ID_15613 46.876948242790924
GeversD_CD_NODE_74_length_156036_cov_11.4075_fragment_1 IjazUZ_healthy_NODE_1588_length_9629_ID_15613 23.144035854791497
GeversD_CD_NODE_769_length_10241_cov_7.63391 IjazUZ_healthy_NODE_1588_length_9629_ID_15613 18.212198292754973
GeversD_healthy_NODE_596_length_37394_cov_26.5815 IjazUZ_healthy_NODE_1588_length_9629_ID_15613 13.310789995385623
IjazUZ_CD_NODE_100_length_26346_ID_10074 IjazUZ_healthy_NODE_1588_length_9629_ID_15613 1.183896403083092
IjazUZ_CD_NODE_1360_length_6035_ID_26754 IjazUZ_healthy_NODE_1588_length_9629_ID_15613 9.943972727075796
IjazUZ_CD_NODE_250_length_45546_ID_6773_fragment_1 IjazUZ_healthy_NODE_1588_length_9629_ID_15613 22.42739773645796
IjazUZ_CD_NODE_466_length_15435_ID_17898 IjazUZ_healthy_NODE_1588_length_9629_ID_15613 26.75874530138512
IjazUZ_CD_NODE_491_length_14491_ID_4357 IjazUZ_healthy_NODE_1588_length_9629_ID_15613 37.45306927395174
IjazUZ_CD_NODE_63_length_35345_ID_41947 IjazUZ_healthy_NODE_1588_length_9629_ID_15613 23.632449317379873
IjazUZ_healthy_NODE_213_length_30516_ID_49624 IjazUZ_healthy_NODE_1588_length_9629_ID_15613 28.986774556703736
GeversD_CD_NODE_1260_length_28143_cov_15.5886 IjazUZ_healthy_NODE_1589_length_9310_ID_74899 29.440070884716782
GeversD_CD_NODE_393_length_34672_cov_10.2199 IjazUZ_healthy_NODE_1589_length_9310_ID_74899 28.85694918679131
GeversD_CD_NODE_1114_length_18446_cov_7.42021 IjazUZ_healthy_NODE_158_length_42507_ID_10470 7.085974403758359
GeversD_CD_NODE_1180_length_17748_cov_14.2142 IjazUZ_healthy_NODE_158_length_42507_ID_10470 1.0103051622537729
GeversD_CD_NODE_1201_length_26004_cov_29.3125 IjazUZ_healthy_NODE_158_length_42507_ID_10470 87.32485041812771
GeversD_CD_NODE_1498_length_19867_cov_10.5246 IjazUZ_healthy_NODE_158_length_42507_ID_10470 12.927214044776537
GeversD_CD_NODE_1545_length_24760_cov_58.3821 IjazUZ_healthy_NODE_158_length_42507_ID_10470 3.3089149303371164
GeversD_CD_NODE_1590_length_18778_cov_11.105 IjazUZ_healthy_NODE_158_length_42507_ID_10470 2.1531545036805833
GeversD_CD_NODE_1636_length_23330_cov_14.4018 IjazUZ_healthy_NODE_158_length_42507_ID_10470 4.066636325154845
GeversD_CD_NODE_1812_length_24839_cov_6.10204 IjazUZ_healthy_NODE_158_length_42507_ID_10470 1.7726605359358336
GeversD_CD_NODE_1926_length_15947_cov_7.99144 IjazUZ_healthy_NODE_158_length_42507_ID_10470 5.146172847768761
GeversD_CD_NODE_193_length_79315_cov_11.3748_fragment_2 IjazUZ_healthy_NODE_158_length_42507_ID_10470 4.729350499059627
GeversD_CD_NODE_2005_length_17067_cov_29.6232 IjazUZ_healthy_NODE_158_length_42507_ID_10470 27.482769425483298
GeversD_CD_NODE_202_length_86209_cov_52.13 IjazUZ_healthy_NODE_158_length_42507_ID_10470 1.3969551819805028
GeversD_CD_NODE_2048_length_14693_cov_5.23063 IjazUZ_healthy_NODE_158_length_42507_ID_10470 2.0714486614087493
GeversD_CD_NODE_21_length_235603_cov_73.1382_fragment_1 IjazUZ_healthy_NODE_158_length_42507_ID_10470 69.23332923107179
GeversD_CD_NODE_2395_length_14667_cov_30.6454 IjazUZ_healthy_NODE_158_length_42507_ID_10470 2.238103778437531
GeversD_CD_NODE_2413_length_16196_cov_58.6455 IjazUZ_healthy_NODE_158_length_42507_ID_10470 6.48662829471787
GeversD_CD_NODE_256_length_43661_cov_8.93061 IjazUZ_healthy_NODE_158_length_42507_ID_10470 101.52263715175032
GeversD_CD_NODE_2774_length_14125_cov_11.1414 IjazUZ_healthy_NODE_158_length_42507_ID_10470 3.075786104844922
GeversD_CD_NODE_3082_length_7351_cov_3.44696 IjazUZ_healthy_NODE_158_length_42507_ID_10470 4.472801126847435
GeversD_CD_NODE_3390_length_13009_cov_9.03613 IjazUZ_healthy_NODE_158_length_42507_ID_10470 9.663192516113305
GeversD_CD_NODE_400_length_59933_cov_456.108 IjazUZ_healthy_NODE_158_length_42507_ID_10470 6.214041039956148
GeversD_CD_NODE_426_length_58136_cov_74.6102 IjazUZ_healthy_NODE_158_length_42507_ID_10470 2.9938190606950927
GeversD_CD_NODE_456_length_46481_cov_7.03296 IjazUZ_healthy_NODE_158_length_42507_ID_10470 16.2751795070138
GeversD_CD_NODE_557_length_32376_cov_28.9479 IjazUZ_healthy_NODE_158_length_42507_ID_10470 63.15040150272193
GeversD_CD_NODE_573_length_40064_cov_16.5115 IjazUZ_healthy_NODE_158_length_42507_ID_10470 14.840902582120393
GeversD_CD_NODE_58_length_161663_cov_50.0718_fragment_1 IjazUZ_healthy_NODE_158_length_42507_ID_10470 1.2578735933048568
GeversD_CD_NODE_861_length_36280_cov_9.20831 IjazUZ_healthy_NODE_158_length_42507_ID_10470 60.34689899823079
GeversD_CD_NODE_91_length_79705_cov_9.62567_fragment_1 IjazUZ_healthy_NODE_158_length_42507_ID_10470 12.736279312498436
GeversD_CD_NODE_94_length_107174_cov_91.4678_fragment_1 IjazUZ_healthy_NODE_158_length_42507_ID_10470 53.52984481369694
GeversD_CD_NODE_964_length_32393_cov_16.3853 IjazUZ_healthy_NODE_158_length_42507_ID_10470 3.0002537522538537
GeversD_CD_NODE_999_length_31495_cov_14.2755 IjazUZ_healthy_NODE_158_length_42507_ID_10470 5.480879143052708
IjazUZ_CD_NODE_151_length_43615_ID_1156 IjazUZ_healthy_NODE_158_length_42507_ID_10470 1.9247015756132901
IjazUZ_CD_NODE_33_length_60891_ID_29241_fragment_1 IjazUZ_healthy_NODE_158_length_42507_ID_10470 1.9631328291983499
IjazUZ_CD_NODE_556_length_18286_ID_66711 IjazUZ_healthy_NODE_158_length_42507_ID_10470 4.066636325154845
IjazUZ_healthy_NODE_1023_length_7578_ID_58214 IjazUZ_healthy_NODE_158_length_42507_ID_10470 1.573895293819148
IjazUZ_healthy_NODE_108_length_37828_ID_104073 IjazUZ_healthy_NODE_158_length_42507_ID_10470 22.522266340074054
IjazUZ_healthy_NODE_119_length_40356_ID_55231 IjazUZ_healthy_NODE_158_length_42507_ID_10470 17.157528781544915
IjazUZ_healthy_NODE_127_length_38460_ID_48035 IjazUZ_healthy_NODE_158_length_42507_ID_10470 2.0820431087650837
IjazUZ_healthy_NODE_154_length_43198_ID_90626 IjazUZ_healthy_NODE_158_length_42507_ID_10470 5.639512804038394
IjazUZ_healthy_NODE_160_length_31777_ID_13235 IjazUZ_healthy_NODE_158_length_42507_ID_10470 6.5912395455515975
IjazUZ_healthy_NODE_163_length_43069_ID_111263 IjazUZ_healthy_NODE_158_length_42507_ID_10470 6.0545754234631195
IjazUZ_healthy_NODE_1728_length_7082_ID_25016 IjazUZ_healthy_NODE_158_length_42507_ID_10470 3.6618118356462466
IjazUZ_healthy_NODE_174_length_34624_ID_4293_fragment_1 IjazUZ_healthy_NODE_158_length_42507_ID_10470 1.1347749039175925
IjazUZ_healthy_NODE_2503_length_6451_ID_48133 IjazUZ_healthy_NODE_158_length_42507_ID_10470 1.749517506140049
IjazUZ_healthy_NODE_2962_length_6213_ID_44858 IjazUZ_healthy_NODE_158_length_42507_ID_10470 1.749517506140049
IjazUZ_healthy_NODE_337_length_19098_ID_42821 IjazUZ_healthy_NODE_158_length_42507_ID_10470 2.418837053988221
IjazUZ_healthy_NODE_42_length_58924_ID_5558 IjazUZ_healthy_NODE_158_length_42507_ID_10470 4.668985053610322
IjazUZ_healthy_NODE_466_length_18961_ID_60052 IjazUZ_healthy_NODE_158_length_42507_ID_10470 8.775191644134441
IjazUZ_healthy_NODE_475_length_22149_ID_52601 IjazUZ_healthy_NODE_158_length_42507_ID_10470 36.79866259234261
IjazUZ_healthy_NODE_86_length_40305_ID_97728 IjazUZ_healthy_NODE_158_length_42507_ID_10470 3.547933154769141
IjazUZ_healthy_NODE_93_length_41317_ID_35961 IjazUZ_healthy_NODE_158_length_42507_ID_10470 20.89702869599255
IjazUZ_healthy_NODE_98_length_58277_ID_110563 IjazUZ_healthy_NODE_158_length_42507_ID_10470 2.735938570555537
GeversD_CD_NODE_101_length_129084_cov_14.3748_fragment_1 IjazUZ_healthy_NODE_1594_length_10037_ID_14682 19.572531285459778
GeversD_CD_NODE_1059_length_29413_cov_7.18997 IjazUZ_healthy_NODE_1594_length_10037_ID_14682 13.312830019064613
GeversD_CD_NODE_142_length_106080_cov_31.6024_fragment_1 IjazUZ_healthy_NODE_1594_length_10037_ID_14682 2.480541151416218
GeversD_CD_NODE_2205_length_9596_cov_5.39514 IjazUZ_healthy_NODE_1594_length_10037_ID_14682 5.556949480477468
GeversD_CD_NODE_393_length_51047_cov_8.51216_fragment_1 IjazUZ_healthy_NODE_1594_length_10037_ID_14682 2.943929665880689
GeversD_CD_NODE_602_length_13200_cov_4.82183 IjazUZ_healthy_NODE_1594_length_10037_ID_14682 4.940477318869099
GeversD_CD_NODE_632_length_46716_cov_64.4952 IjazUZ_healthy_NODE_1594_length_10037_ID_14682 5.354350880993642
GeversD_CD_NODE_741_length_49036_cov_12.7283 IjazUZ_healthy_NODE_1594_length_10037_ID_14682 11.739025139458406
GeversD_CD_NODE_744_length_48907_cov_12.4699 IjazUZ_healthy_NODE_1594_length_10037_ID_14682 2.330819004042932
GeversD_healthy_NODE_198_length_76986_cov_7.98739 IjazUZ_healthy_NODE_1594_length_10037_ID_14682 1.4332886252836543
IjazUZ_CD_NODE_2616_length_5667_ID_54499 IjazUZ_healthy_NODE_1594_length_10037_ID_14682 2.8764536866722077
IjazUZ_healthy_NODE_1234_length_5113_ID_40641 IjazUZ_healthy_NODE_1594_length_10037_ID_14682 3.177442469879556
IjazUZ_healthy_NODE_356_length_14227_ID_63122 IjazUZ_healthy_NODE_1594_length_10037_ID_14682 4.940477318869099
GeversD_CD_NODE_103_length_125699_cov_23.1392_fragment_3 IjazUZ_healthy_NODE_15_length_123877_ID_68683_fragment_1 15.477377046191506
GeversD_CD_NODE_1111_length_9935_cov_4.11731 IjazUZ_healthy_NODE_15_length_123877_ID_68683_fragment_1 1.3037322649004546
GeversD_CD_NODE_1133_length_30798_cov_25.5022 IjazUZ_healthy_NODE_15_length_123877_ID_68683_fragment_1 3.622897791364463
GeversD_CD_NODE_1220_length_25513_cov_11.6544 IjazUZ_healthy_NODE_15_length_123877_ID_68683_fragment_1 7.448026349398465
GeversD_CD_NODE_1277_length_24300_cov_8.86839_fragment_1 IjazUZ_healthy_NODE_15_length_123877_ID_68683_fragment_1 4.178750352985161
GeversD_CD_NODE_1336_length_8585_cov_4.35428 IjazUZ_healthy_NODE_15_length_123877_ID_68683_fragment_1 4.178750352985161
GeversD_CD_NODE_1379_length_25960_cov_28.1883 IjazUZ_healthy_NODE_15_length_123877_ID_68683_fragment_1 19.01058639492166
GeversD_CD_NODE_1718_length_11231_cov_5.37294 IjazUZ_healthy_NODE_15_length_123877_ID_68683_fragment_1 1.6787759478491386
GeversD_CD_NODE_1973_length_8141_cov_8.00717 IjazUZ_healthy_NODE_15_length_123877_ID_68683_fragment_1 1.3037322649004546
GeversD_CD_NODE_2338_length_14255_cov_5.32845 IjazUZ_healthy_NODE_15_length_123877_ID_68683_fragment_1 3.7245484941948446
GeversD_CD_NODE_2802_length_10116_cov_6.14641 IjazUZ_healthy_NODE_15_length_123877_ID_68683_fragment_1 4.545978948001056
GeversD_CD_NODE_312_length_73400_cov_10.0293_fragment_1 IjazUZ_healthy_NODE_15_length_123877_ID_68683_fragment_1 8.317251170235533
GeversD_CD_NODE_3975_length_8293_cov_4.61313 IjazUZ_healthy_NODE_15_length_123877_ID_68683_fragment_1 7.674938218856359
GeversD_CD_NODE_555_length_22437_cov_20.0091 IjazUZ_healthy_NODE_15_length_123877_ID_68683_fragment_1 4.873773613547972
GeversD_CD_NODE_67_length_154890_cov_13.6343_fragment_2 IjazUZ_healthy_NODE_15_length_123877_ID_68683_fragment_1 2.586890835064513
GeversD_CD_NODE_86_length_144406_cov_19.5467_fragment_1 IjazUZ_healthy_NODE_15_length_123877_ID_68683_fragment_1 12.5814446391357
GeversD_CD_NODE_904_length_34072_cov_12.8889 IjazUZ_healthy_NODE_15_length_123877_ID_68683_fragment_1 51.78034260958155
GeversD_CD_NODE_97_length_117616_cov_10.7817_fragment_1 IjazUZ_healthy_NODE_15_length_123877_ID_68683_fragment_1 15.147103729683142
GeversD_healthy_NODE_1039_length_24395_cov_6.30579 IjazUZ_healthy_NODE_15_length_123877_ID_68683_fragment_1 4.137221307067866
GeversD_healthy_NODE_14_length_277870_cov_51.5726_fragment_3 IjazUZ_healthy_NODE_15_length_123877_ID_68683_fragment_1 24.351253913621733
IjazUZ_CD_NODE_18_length_160939_ID_34357_fragment_1 IjazUZ_healthy_NODE_15_length_123877_ID_68683_fragment_1 9.844960772854051
IjazUZ_CD_NODE_18_length_160939_ID_34357_fragment_2 IjazUZ_healthy_NODE_15_length_123877_ID_68683_fragment_1 76.06064284595246
IjazUZ_CD_NODE_263_length_30840_ID_11503 IjazUZ_healthy_NODE_15_length_123877_ID_68683_fragment_1 28.508273718367384
IjazUZ_CD_NODE_292_length_13328_ID_31719 IjazUZ_healthy_NODE_15_length_123877_ID_68683_fragment_1 6.549914699986929
IjazUZ_CD_NODE_323_length_12382_ID_47449 IjazUZ_healthy_NODE_15_length_123877_ID_68683_fragment_1 5.771565312059161
IjazUZ_CD_NODE_368_length_22016_ID_36594 IjazUZ_healthy_NODE_15_length_123877_ID_68683_fragment_1 13.880214444492978
IjazUZ_CD_NODE_59_length_87456_ID_36471_fragment_1 IjazUZ_healthy_NODE_15_length_123877_ID_68683_fragment_1 7.569060755426453
IjazUZ_CD_NODE_84_length_29343_ID_42953_fragment_1 IjazUZ_healthy_NODE_15_length_123877_ID_68683_fragment_1 4.970306662729802
IjazUZ_healthy_NODE_1163_length_10522_ID_29970 IjazUZ_healthy_NODE_15_length_123877_ID_68683_fragment_1 5.640663360492051
IjazUZ_healthy_NODE_1198_length_5712_ID_10860 IjazUZ_healthy_NODE_15_length_123877_ID_68683_fragment_1 13.529236312541254
IjazUZ_healthy_NODE_13_length_129938_ID_35491_fragment_1 IjazUZ_healthy_NODE_15_length_123877_ID_68683_fragment_1 31.690020750309046
IjazUZ_healthy_NODE_14_length_125905_ID_32111_fragment_1 IjazUZ_healthy_NODE_15_length_123877_ID_68683_fragment_1 2.934706671835518
IjazUZ_healthy_NODE_15_length_129310_ID_35763_fragment_3 IjazUZ_healthy_NODE_15_length_123877_ID_68683_fragment_1 2.743615149175519
IjazUZ_healthy_NODE_1652_length_5126_ID_70743 IjazUZ_healthy_NODE_15_length_123877_ID_68683_fragment_1 15.683073723426617
IjazUZ_healthy_NODE_1940_length_8243_ID_81966 IjazUZ_healthy_NODE_15_length_123877_ID_68683_fragment_1 8.935272559026114
IjazUZ_healthy_NODE_197_length_41751_ID_59977 IjazUZ_healthy_NODE_15_length_123877_ID_68683_fragment_1 9.641020557901083
IjazUZ_healthy_NODE_2303_length_5796_ID_12888 IjazUZ_healthy_NODE_15_length_123877_ID_68683_fragment_1 21.631840693152036
IjazUZ_healthy_NODE_241_length_25226_ID_34208 IjazUZ_healthy_NODE_15_length_123877_ID_68683_fragment_1 1.0501014134573277
IjazUZ_healthy_NODE_2575_length_6927_ID_39478 IjazUZ_healthy_NODE_15_length_123877_ID_68683_fragment_1 1.5444437793549382
IjazUZ_healthy_NODE_310_length_32317_ID_8243 IjazUZ_healthy_NODE_15_length_123877_ID_68683_fragment_1 5.990536947787569
IjazUZ_healthy_NODE_387_length_17015_ID_74888 IjazUZ_healthy_NODE_15_length_123877_ID_68683_fragment_1 23.492351062681347
IjazUZ_healthy_NODE_473_length_18057_ID_46702 IjazUZ_healthy_NODE_15_length_123877_ID_68683_fragment_1 7.82214364377525
IjazUZ_healthy_NODE_485_length_18307_ID_28277 IjazUZ_healthy_NODE_15_length_123877_ID_68683_fragment_1 2.15239571353458
IjazUZ_healthy_NODE_48_length_78058_ID_110735_fragment_1 IjazUZ_healthy_NODE_15_length_123877_ID_68683_fragment_1 29.83581020082803
IjazUZ_healthy_NODE_512_length_16730_ID_22656 IjazUZ_healthy_NODE_15_length_123877_ID_68683_fragment_1 39.29278750723814
IjazUZ_healthy_NODE_515_length_17622_ID_17302 IjazUZ_healthy_NODE_15_length_123877_ID_68683_fragment_1 42.61151938205979
IjazUZ_healthy_NODE_680_length_14215_ID_33367 IjazUZ_healthy_NODE_15_length_123877_ID_68683_fragment_1 5.640663360492051
IjazUZ_healthy_NODE_825_length_9249_ID_86598 IjazUZ_healthy_NODE_15_length_123877_ID_68683_fragment_1 4.0163971468874236
IjazUZ_healthy_NODE_832_length_12476_ID_48845 IjazUZ_healthy_NODE_15_length_123877_ID_68683_fragment_1 32.70794033336436
IjazUZ_healthy_NODE_84_length_38722_ID_72349 IjazUZ_healthy_NODE_15_length_123877_ID_68683_fragment_1 33.07898358536293
IjazUZ_healthy_NODE_87_length_60764_ID_22511_fragment_1 IjazUZ_healthy_NODE_15_length_123877_ID_68683_fragment_1 5.1197295591785545
IjazUZ_healthy_NODE_95_length_65310_ID_53998_fragment_1 IjazUZ_healthy_NODE_15_length_123877_ID_68683_fragment_1 15.041954913958435
GeversD_CD_NODE_1133_length_30798_cov_25.5022 IjazUZ_healthy_NODE_15_length_129310_ID_35763_fragment_3 7.471650406525833
GeversD_CD_NODE_1277_length_24300_cov_8.86839_fragment_1 IjazUZ_healthy_NODE_15_length_129310_ID_35763_fragment_3 3.762648258174914
GeversD_CD_NODE_271_length_53311_cov_14.499 IjazUZ_healthy_NODE_15_length_129310_ID_35763_fragment_3 65.1192218704192
GeversD_CD_NODE_2726_length_12993_cov_68.3502 IjazUZ_healthy_NODE_15_length_129310_ID_35763_fragment_3 4.567603526475565
GeversD_CD_NODE_904_length_34072_cov_12.8889 IjazUZ_healthy_NODE_15_length_129310_ID_35763_fragment_3 4.995417077567651
GeversD_healthy_NODE_366_length_48351_cov_192.265 IjazUZ_healthy_NODE_15_length_129310_ID_35763_fragment_3 11.809341913973295
GeversD_healthy_NODE_393_length_45381_cov_111.747 IjazUZ_healthy_NODE_15_length_129310_ID_35763_fragment_3 7.970289081206013
IjazUZ_CD_NODE_108_length_51088_ID_31701 IjazUZ_healthy_NODE_15_length_129310_ID_35763_fragment_3 5.021251782743932
IjazUZ_CD_NODE_18_length_160939_ID_34357_fragment_1 IjazUZ_healthy_NODE_15_length_129310_ID_35763_fragment_3 49.783801962738224
IjazUZ_CD_NODE_368_length_22016_ID_36594 IjazUZ_healthy_NODE_15_length_129310_ID_35763_fragment_3 26.167841137703775
IjazUZ_CD_NODE_84_length_29343_ID_42953_fragment_1 IjazUZ_healthy_NODE_15_length_129310_ID_35763_fragment_3 14.505961336657979
IjazUZ_healthy_NODE_1163_length_10522_ID_29970 IjazUZ_healthy_NODE_15_length_129310_ID_35763_fragment_3 7.656566151219461
IjazUZ_healthy_NODE_13_length_129938_ID_35491_fragment_1 IjazUZ_healthy_NODE_15_length_129310_ID_35763_fragment_3 1.0690515944461394
IjazUZ_healthy_NODE_1435_length_5765_ID_81589 IjazUZ_healthy_NODE_15_length_129310_ID_35763_fragment_3 15.95110325255392
IjazUZ_healthy_NODE_14_length_125905_ID_32111_fragment_1 IjazUZ_healthy_NODE_15_length_129310_ID_35763_fragment_3 7.36506643561436
IjazUZ_healthy_NODE_15_length_123877_ID_68683_fragment_1 IjazUZ_healthy_NODE_15_length_129310_ID_35763_fragment_3 2.743615149175519
IjazUZ_healthy_NODE_1954_length_8355_ID_20632 IjazUZ_healthy_NODE_15_length_129310_ID_35763_fragment_3 1.3489999564871598
IjazUZ_healthy_NODE_197_length_41751_ID_59977 IjazUZ_healthy_NODE_15_length_129310_ID_35763_fragment_3 28.241876161623743
IjazUZ_healthy_NODE_241_length_25226_ID_34208 IjazUZ_healthy_NODE_15_length_129310_ID_35763_fragment_3 157.5628658672571
IjazUZ_healthy_NODE_2530_length_6954_ID_83497 IjazUZ_healthy_NODE_15_length_129310_ID_35763_fragment_3 6.234560797173892
IjazUZ_healthy_NODE_2575_length_6927_ID_39478 IjazUZ_healthy_NODE_15_length_129310_ID_35763_fragment_3 1.2147484039299625
IjazUZ_healthy_NODE_2668_length_6712_ID_64432 IjazUZ_healthy_NODE_15_length_129310_ID_35763_fragment_3 6.659602771273518
IjazUZ_healthy_NODE_277_length_26098_ID_73656 IjazUZ_healthy_NODE_15_length_129310_ID_35763_fragment_3 1.1669583008170212
IjazUZ_healthy_NODE_485_length_18307_ID_28277 IjazUZ_healthy_NODE_15_length_129310_ID_35763_fragment_3 38.91679248604771
IjazUZ_healthy_NODE_515_length_17622_ID_17302 IjazUZ_healthy_NODE_15_length_129310_ID_35763_fragment_3 6.740530732022507
IjazUZ_healthy_NODE_737_length_14942_ID_81846 IjazUZ_healthy_NODE_15_length_129310_ID_35763_fragment_3 28.373692615406853
IjazUZ_healthy_NODE_87_length_60764_ID_22511_fragment_1 IjazUZ_healthy_NODE_15_length_129310_ID_35763_fragment_3 8.795092426527326
IjazUZ_healthy_NODE_8_length_149466_ID_39113_fragment_1 IjazUZ_healthy_NODE_15_length_129310_ID_35763_fragment_3 5.54713068491952
IjazUZ_healthy_NODE_2897_length_5832_ID_5675 IjazUZ_healthy_NODE_1602_length_9258_ID_64949 10.973082912013215
IjazUZ_healthy_NODE_92_length_66109_ID_18635_fragment_1 IjazUZ_healthy_NODE_1602_length_9258_ID_64949 1.036903652878702
GeversD_CD_NODE_1521_length_23992_cov_8.98417 IjazUZ_healthy_NODE_1603_length_9254_ID_42539 1.3099022718973812
GeversD_CD_NODE_1608_length_22576_cov_14.2196_fragment_1 IjazUZ_healthy_NODE_1603_length_9254_ID_42539 21.88129782662879
GeversD_CD_NODE_1947_length_11351_cov_22.8755 IjazUZ_healthy_NODE_1603_length_9254_ID_42539 2.6334568508557163
GeversD_CD_NODE_2073_length_10438_cov_5.05567 IjazUZ_healthy_NODE_1603_length_9254_ID_42539 20.978207839657948
GeversD_CD_NODE_2332_length_19362_cov_17.6668_fragment_1 IjazUZ_healthy_NODE_1603_length_9254_ID_42539 20.978207839657948
GeversD_CD_NODE_2553_length_15423_cov_113.335 IjazUZ_healthy_NODE_1603_length_9254_ID_42539 1.9967721369021865
GeversD_CD_NODE_3449_length_9621_cov_5.16088 IjazUZ_healthy_NODE_1603_length_9254_ID_42539 2.8095206342536043
GeversD_CD_NODE_3993_length_9892_cov_24.9253 IjazUZ_healthy_NODE_1603_length_9254_ID_42539 20.978207839657948
GeversD_CD_NODE_538_length_24517_cov_8.93418 IjazUZ_healthy_NODE_1603_length_9254_ID_42539 1.7254470422119885
IjazUZ_CD_NODE_1155_length_7405_ID_5370 IjazUZ_healthy_NODE_1603_length_9254_ID_42539 17.205327118628002
IjazUZ_CD_NODE_12_length_98100_ID_12890_fragment_2 IjazUZ_healthy_NODE_1603_length_9254_ID_42539 3.01361314154789
IjazUZ_CD_NODE_1394_length_5514_ID_10106 IjazUZ_healthy_NODE_1603_length_9254_ID_42539 12.830377248086418
IjazUZ_healthy_NODE_225_length_23926_ID_29290 IjazUZ_healthy_NODE_1603_length_9254_ID_42539 15.572562716603564
IjazUZ_healthy_NODE_3521_length_5562_ID_82863 IjazUZ_healthy_NODE_1603_length_9254_ID_42539 3.9555387706461067
IjazUZ_healthy_NODE_742_length_7174_ID_20442 IjazUZ_healthy_NODE_1603_length_9254_ID_42539 12.830377248086418
IjazUZ_healthy_NODE_837_length_9102_ID_19076 IjazUZ_healthy_NODE_1603_length_9254_ID_42539 21.88129782662879
GeversD_CD_NODE_1074_length_28522_cov_6.02318_fragment_1 IjazUZ_healthy_NODE_1606_length_5236_ID_11992 8.471826733078927
GeversD_CD_NODE_4867_length_6888_cov_54.0088 IjazUZ_healthy_NODE_1606_length_5236_ID_11992 10.003122457857692
GeversD_CD_NODE_523_length_25040_cov_5.76922_fragment_1 IjazUZ_healthy_NODE_1606_length_5236_ID_11992 7.412470067500059
GeversD_CD_NODE_610_length_50481_cov_56.4915_fragment_2 IjazUZ_healthy_NODE_1606_length_5236_ID_11992 8.471826733078927
GeversD_CD_NODE_613_length_37992_cov_7.1769_fragment_1 IjazUZ_healthy_NODE_1606_length_5236_ID_11992 9.739903920810239
IjazUZ_healthy_NODE_2328_length_7319_ID_3734 IjazUZ_healthy_NODE_1606_length_5236_ID_11992 19.421921366469512
IjazUZ_healthy_NODE_3279_length_5827_ID_51922 IjazUZ_healthy_NODE_1606_length_5236_ID_11992 6.485498670510366
IjazUZ_healthy_NODE_92_length_66109_ID_18635_fragment_1 IjazUZ_healthy_NODE_1606_length_5236_ID_11992 16.27597689353374
GeversD_CD_NODE_281_length_55556_cov_18.1827 IjazUZ_healthy_NODE_1606_length_7481_ID_56892 14.94121723777985
GeversD_CD_NODE_420_length_35073_cov_19.5702 IjazUZ_healthy_NODE_1606_length_7481_ID_56892 16.719972902475206
GeversD_healthy_NODE_139_length_93912_cov_13.5793_fragment_1 IjazUZ_healthy_NODE_1606_length_7481_ID_56892 20.241495222850137
IjazUZ_CD_NODE_98_length_21430_ID_3612 IjazUZ_healthy_NODE_1606_length_7481_ID_56892 18.06742348997319
GeversD_CD_NODE_1201_length_26004_cov_29.3125 IjazUZ_healthy_NODE_160_length_31777_ID_13235 1.72634559645837
GeversD_CD_NODE_1626_length_18190_cov_8.23722 IjazUZ_healthy_NODE_160_length_31777_ID_13235 55.00874701419851
GeversD_CD_NODE_21_length_235603_cov_73.1382_fragment_1 IjazUZ_healthy_NODE_160_length_31777_ID_13235 4.147035517863853
GeversD_CD_NODE_256_length_43661_cov_8.93061 IjazUZ_healthy_NODE_160_length_31777_ID_13235 4.188599043005186
GeversD_CD_NODE_3413_length_5550_cov_8.59436 IjazUZ_healthy_NODE_160_length_31777_ID_13235 2.2590808315788236
GeversD_CD_NODE_400_length_59933_cov_456.108 IjazUZ_healthy_NODE_160_length_31777_ID_13235 82.07686226900897
GeversD_CD_NODE_426_length_58136_cov_74.6102 IjazUZ_healthy_NODE_160_length_31777_ID_13235 60.39941419638149
GeversD_CD_NODE_557_length_32376_cov_28.9479 IjazUZ_healthy_NODE_160_length_31777_ID_13235 1.0501014134573277
GeversD_CD_NODE_754_length_32139_cov_8.45786 IjazUZ_healthy_NODE_160_length_31777_ID_13235 1.5623225591975727
GeversD_CD_NODE_861_length_36280_cov_9.20831 IjazUZ_healthy_NODE_160_length_31777_ID_13235 1.0919022183107474
GeversD_CD_NODE_8707_length_5270_cov_20.1131 IjazUZ_healthy_NODE_160_length_31777_ID_13235 1.8874717638284375
GeversD_CD_NODE_91_length_79705_cov_9.62567_fragment_1 IjazUZ_healthy_NODE_160_length_31777_ID_13235 4.738573081541467
IjazUZ_healthy_NODE_1074_length_11108_ID_101656 IjazUZ_healthy_NODE_160_length_31777_ID_13235 35.57302297181714
IjazUZ_healthy_NODE_158_length_42507_ID_10470 IjazUZ_healthy_NODE_160_length_31777_ID_13235 6.5912395455515975
IjazUZ_healthy_NODE_187_length_26216_ID_45186 IjazUZ_healthy_NODE_160_length_31777_ID_13235 2.097750655721371
IjazUZ_healthy_NODE_42_length_58924_ID_5558 IjazUZ_healthy_NODE_160_length_31777_ID_13235 71.4333948624827
IjazUZ_healthy_NODE_86_length_42462_ID_49543 IjazUZ_healthy_NODE_160_length_31777_ID_13235 10.776004846932661
IjazUZ_healthy_NODE_93_length_45418_ID_78249 IjazUZ_healthy_NODE_160_length_31777_ID_13235 2.8581199968618014
IjazUZ_healthy_NODE_977_length_11716_ID_103130 IjazUZ_healthy_NODE_160_length_31777_ID_13235 16.129456873543933
IjazUZ_healthy_NODE_98_length_58277_ID_110563 IjazUZ_healthy_NODE_160_length_31777_ID_13235 61.99641788929939
GeversD_CD_NODE_1260_length_28143_cov_15.5886 IjazUZ_healthy_NODE_160_length_48387_ID_26334_fragment_1 69.17551901695415
GeversD_CD_NODE_393_length_34672_cov_10.2199 IjazUZ_healthy_NODE_160_length_48387_ID_26334_fragment_1 50.038893341754864
IjazUZ_healthy_NODE_195_length_28844_ID_10422 IjazUZ_healthy_NODE_160_length_48387_ID_26334_fragment_1 52.088426129869205
IjazUZ_healthy_NODE_93_length_53056_ID_95636_fragment_1 IjazUZ_healthy_NODE_160_length_48387_ID_26334_fragment_1 2.944453561557773
GeversD_CD_NODE_1105_length_37544_cov_7.83094 IjazUZ_healthy_NODE_1618_length_9215_ID_32820 30.405213867839407
GeversD_CD_NODE_1339_length_6389_cov_4.62551 IjazUZ_healthy_NODE_1618_length_9215_ID_32820 1.226803417789383
GeversD_CD_NODE_1866_length_21510_cov_5.80569_fragment_1 IjazUZ_healthy_NODE_1618_length_9215_ID_32820 3.1776814064025727
GeversD_CD_NODE_226_length_38176_cov_10.8182 IjazUZ_healthy_NODE_1618_length_9215_ID_32820 26.54184294985413
GeversD_CD_NODE_452_length_30735_cov_31.6781 IjazUZ_healthy_NODE_1618_length_9215_ID_32820 20.525914061425517
GeversD_CD_NODE_4691_length_7013_cov_4.55936 IjazUZ_healthy_NODE_1618_length_9215_ID_32820 12.426953759794678
GeversD_CD_NODE_5255_length_8069_cov_3.62353 IjazUZ_healthy_NODE_1618_length_9215_ID_32820 4.186864230319126
GeversD_CD_NODE_701_length_43580_cov_12.4972_fragment_1 IjazUZ_healthy_NODE_1618_length_9215_ID_32820 1.6818592106965964
GeversD_CD_NODE_971_length_36780_cov_19.0473 IjazUZ_healthy_NODE_1618_length_9215_ID_32820 1.7179907508590828
IjazUZ_CD_NODE_99_length_66579_ID_35132_fragment_1 IjazUZ_healthy_NODE_1618_length_9215_ID_32820 7.323012686989476
IjazUZ_healthy_NODE_185_length_33606_ID_38214_fragment_1 IjazUZ_healthy_NODE_1618_length_9215_ID_32820 11.116998402678174
GeversD_CD_NODE_103_length_72763_cov_26.9053_fragment_1 IjazUZ_healthy_NODE_1621_length_8541_ID_52397 1.2540534549395526
GeversD_CD_NODE_1152_length_36443_cov_29.5245 IjazUZ_healthy_NODE_1621_length_8541_ID_52397 2.698011653664067
GeversD_CD_NODE_119_length_72065_cov_10.8706 IjazUZ_healthy_NODE_1621_length_8541_ID_52397 1.177453249821732
GeversD_CD_NODE_124_length_73016_cov_6.97612_fragment_1 IjazUZ_healthy_NODE_1621_length_8541_ID_52397 1.3138179549693652
GeversD_CD_NODE_1257_length_33783_cov_9.43199 IjazUZ_healthy_NODE_1621_length_8541_ID_52397 26.561182565035168
GeversD_CD_NODE_1415_length_26661_cov_4.92727 IjazUZ_healthy_NODE_1621_length_8541_ID_52397 28.06599263130773
GeversD_CD_NODE_1486_length_24923_cov_8.78905 IjazUZ_healthy_NODE_1621_length_8541_ID_52397 3.282664058041534
GeversD_CD_NODE_2509_length_11358_cov_5.97187 IjazUZ_healthy_NODE_1621_length_8541_ID_52397 1.0524158125578262
GeversD_CD_NODE_287_length_73604_cov_14.7966_fragment_1 IjazUZ_healthy_NODE_1621_length_8541_ID_52397 1.3342077747676386
GeversD_CD_NODE_389_length_64929_cov_20.1417 IjazUZ_healthy_NODE_1621_length_8541_ID_52397 1.1962872490568754
GeversD_CD_NODE_394_length_60590_cov_10.3729 IjazUZ_healthy_NODE_1621_length_8541_ID_52397 1.3342077747676386
GeversD_CD_NODE_462_length_55130_cov_8.02611 IjazUZ_healthy_NODE_1621_length_8541_ID_52397 1.3968615621567642
GeversD_CD_NODE_551_length_53862_cov_19.0322 IjazUZ_healthy_NODE_1621_length_8541_ID_52397 1.5525397261889085
GeversD_CD_NODE_56_length_86524_cov_19.9042_fragment_1 IjazUZ_healthy_NODE_1621_length_8541_ID_52397 1.2153288466796157
GeversD_CD_NODE_630_length_46808_cov_37.8586 IjazUZ_healthy_NODE_1621_length_8541_ID_52397 1.67299810965046
GeversD_CD_NODE_84_length_66234_cov_8.07197 IjazUZ_healthy_NODE_1621_length_8541_ID_52397 1.1962872490568754
IjazUZ_healthy_NODE_2845_length_5060_ID_40332 IjazUZ_healthy_NODE_1621_length_8541_ID_52397 12.721337471612095
IjazUZ_healthy_NODE_2880_length_6330_ID_42455 IjazUZ_healthy_NODE_1621_length_8541_ID_52397 9.739903920810239
GeversD_CD_NODE_1004_length_9786_cov_5.47436 IjazUZ_healthy_NODE_162_length_29170_ID_71556_fragment_1 29.90162140003607
GeversD_CD_NODE_1010_length_31215_cov_45.5365 IjazUZ_healthy_NODE_162_length_29170_ID_71556_fragment_1 15.234556034188035
GeversD_CD_NODE_108_length_114295_cov_41.1256_fragment_1 IjazUZ_healthy_NODE_162_length_29170_ID_71556_fragment_1 12.24752057255252
GeversD_CD_NODE_1132_length_30821_cov_12.7663 IjazUZ_healthy_NODE_162_length_29170_ID_71556_fragment_1 2.3862691849350677
GeversD_CD_NODE_1183_length_26332_cov_9.18583 IjazUZ_healthy_NODE_162_length_29170_ID_71556_fragment_1 35.172740971481566
GeversD_CD_NODE_1210_length_26732_cov_6.88586_fragment_1 IjazUZ_healthy_NODE_162_length_29170_ID_71556_fragment_1 3.7927586221117577
GeversD_CD_NODE_1546_length_24753_cov_5.59495_fragment_1 IjazUZ_healthy_NODE_162_length_29170_ID_71556_fragment_1 7.253725286682273
GeversD_CD_NODE_1596_length_10640_cov_4.68446 IjazUZ_healthy_NODE_162_length_29170_ID_71556_fragment_1 39.699263012555264
GeversD_CD_NODE_179_length_88400_cov_23.2946_fragment_2 IjazUZ_healthy_NODE_162_length_29170_ID_71556_fragment_1 62.12230614524187
GeversD_CD_NODE_1917_length_15327_cov_10.8002 IjazUZ_healthy_NODE_162_length_29170_ID_71556_fragment_1 35.67268042048499
GeversD_CD_NODE_198_length_30165_cov_12.9486 IjazUZ_healthy_NODE_162_length_29170_ID_71556_fragment_1 80.02284750347982
GeversD_CD_NODE_1996_length_19483_cov_12.5621_fragment_1 IjazUZ_healthy_NODE_162_length_29170_ID_71556_fragment_1 1.3342042174324389
GeversD_CD_NODE_21_length_147755_cov_7.4978_fragment_1 IjazUZ_healthy_NODE_162_length_29170_ID_71556_fragment_1 12.24752057255252
GeversD_CD_NODE_2304_length_12468_cov_54.4652 IjazUZ_healthy_NODE_162_length_29170_ID_71556_fragment_1 32.524896206623374
GeversD_CD_NODE_2330_length_13720_cov_9.3828 IjazUZ_healthy_NODE_162_length_29170_ID_71556_fragment_1 3.889424341848499
GeversD_CD_NODE_238_length_87700_cov_11.6369_fragment_2 IjazUZ_healthy_NODE_162_length_29170_ID_71556_fragment_1 3.7927586221117577
GeversD_CD_NODE_2523_length_6152_cov_4.45317 IjazUZ_healthy_NODE_162_length_29170_ID_71556_fragment_1 25.86274386407554
GeversD_CD_NODE_2675_length_6925_cov_25.2028 IjazUZ_healthy_NODE_162_length_29170_ID_71556_fragment_1 24.509831453907466
GeversD_CD_NODE_283_length_59982_cov_23.1295_fragment_1 IjazUZ_healthy_NODE_162_length_29170_ID_71556_fragment_1 2.1098949400812996
GeversD_CD_NODE_2905_length_13217_cov_8.55052 IjazUZ_healthy_NODE_162_length_29170_ID_71556_fragment_1 47.84180253866678
GeversD_CD_NODE_2982_length_5648_cov_5.35133 IjazUZ_healthy_NODE_162_length_29170_ID_71556_fragment_1 12.790191754905052
GeversD_CD_NODE_3198_length_13702_cov_39.2255 IjazUZ_healthy_NODE_162_length_29170_ID_71556_fragment_1 13.959802626091683
GeversD_CD_NODE_3246_length_10472_cov_6.54017 IjazUZ_healthy_NODE_162_length_29170_ID_71556_fragment_1 11.971128788731267
GeversD_CD_NODE_3_length_333058_cov_13.9327_fragment_4 IjazUZ_healthy_NODE_162_length_29170_ID_71556_fragment_1 12.155437293506466
GeversD_CD_NODE_4770_length_9142_cov_7.08188 IjazUZ_healthy_NODE_162_length_29170_ID_71556_fragment_1 31.015353329368658
GeversD_CD_NODE_4945_length_7342_cov_10.0217 IjazUZ_healthy_NODE_162_length_29170_ID_71556_fragment_1 19.541145295505103
GeversD_CD_NODE_507_length_17820_cov_7.38317 IjazUZ_healthy_NODE_162_length_29170_ID_71556_fragment_1 4.096848728246026
GeversD_CD_NODE_507_length_35813_cov_9.59939 IjazUZ_healthy_NODE_162_length_29170_ID_71556_fragment_1 40.291930289807546
GeversD_CD_NODE_520_length_60655_cov_14.3775_fragment_1 IjazUZ_healthy_NODE_162_length_29170_ID_71556_fragment_1 11.807541502251397
GeversD_CD_NODE_5238_length_8094_cov_6.58378 IjazUZ_healthy_NODE_162_length_29170_ID_71556_fragment_1 19.541145295505103
GeversD_CD_NODE_571_length_12404_cov_6.51081 IjazUZ_healthy_NODE_162_length_29170_ID_71556_fragment_1 43.81394756635834
GeversD_CD_NODE_5781_length_6255_cov_5.42629 IjazUZ_healthy_NODE_162_length_29170_ID_71556_fragment_1 29.056734786520842
GeversD_CD_NODE_6042_length_6000_cov_6.47452 IjazUZ_healthy_NODE_162_length_29170_ID_71556_fragment_1 17.113485504373635
GeversD_CD_NODE_645_length_13536_cov_5.28284 IjazUZ_healthy_NODE_162_length_29170_ID_71556_fragment_1 45.83711682960874
GeversD_CD_NODE_685_length_26384_cov_5.06662 IjazUZ_healthy_NODE_162_length_29170_ID_71556_fragment_1 25.53913252790222
GeversD_CD_NODE_715_length_22809_cov_13.4166 IjazUZ_healthy_NODE_162_length_29170_ID_71556_fragment_1 81.70796939197119
GeversD_CD_NODE_881_length_35045_cov_23.4531 IjazUZ_healthy_NODE_162_length_29170_ID_71556_fragment_1 4.844547156156438
GeversD_CD_NODE_906_length_34371_cov_7.01093 IjazUZ_healthy_NODE_162_length_29170_ID_71556_fragment_1 2.3862691849350677
GeversD_CD_NODE_950_length_15237_cov_35.1497 IjazUZ_healthy_NODE_162_length_29170_ID_71556_fragment_1 48.686735650430045
GeversD_CD_NODE_958_length_21493_cov_24.5096 IjazUZ_healthy_NODE_162_length_29170_ID_71556_fragment_1 32.428315338213544
GeversD_CD_NODE_977_length_32182_cov_90.2838 IjazUZ_healthy_NODE_162_length_29170_ID_71556_fragment_1 2.1981241587992804
GeversD_healthy_NODE_1538_length_8166_cov_5.00136 IjazUZ_healthy_NODE_162_length_29170_ID_71556_fragment_1 2.8389164587253815
GeversD_healthy_NODE_2569_length_7974_cov_7.29915 IjazUZ_healthy_NODE_162_length_29170_ID_71556_fragment_1 9.362796932286244
GeversD_healthy_NODE_357_length_54180_cov_7.78537_fragment_1 IjazUZ_healthy_NODE_162_length_29170_ID_71556_fragment_1 2.4359988566914508
GeversD_healthy_NODE_4112_length_6727_cov_5.14119 IjazUZ_healthy_NODE_162_length_29170_ID_71556_fragment_1 6.413819257251865
GeversD_healthy_NODE_539_length_22924_cov_21.1369 IjazUZ_healthy_NODE_162_length_29170_ID_71556_fragment_1 91.94680721889281
GeversD_healthy_NODE_557_length_22405_cov_6.70134 IjazUZ_healthy_NODE_162_length_29170_ID_71556_fragment_1 66.51366429726382
IjazUZ_CD_NODE_439_length_21466_ID_62105 IjazUZ_healthy_NODE_162_length_29170_ID_71556_fragment_1 75.79211244939934
IjazUZ_CD_NODE_447_length_16302_ID_9737 IjazUZ_healthy_NODE_162_length_29170_ID_71556_fragment_1 13.683832391204781
IjazUZ_healthy_NODE_1251_length_5085_ID_37752 IjazUZ_healthy_NODE_162_length_29170_ID_71556_fragment_1 10.237371354204043
IjazUZ_healthy_NODE_2087_length_8002_ID_58532 IjazUZ_healthy_NODE_162_length_29170_ID_71556_fragment_1 21.510296881325807
IjazUZ_healthy_NODE_255_length_27793_ID_31596 IjazUZ_healthy_NODE_162_length_29170_ID_71556_fragment_1 10.593231457946004
IjazUZ_healthy_NODE_402_length_16299_ID_84729 IjazUZ_healthy_NODE_162_length_29170_ID_71556_fragment_1 4.451127662149337
GeversD_CD_NODE_656_length_12320_cov_4.38459 IjazUZ_healthy_NODE_1632_length_7312_ID_64117 17.169723402437544
GeversD_CD_NODE_1242_length_9399_cov_5.49294 IjazUZ_healthy_NODE_1633_length_5187_ID_44080 6.304998294584416
GeversD_CD_NODE_2377_length_12861_cov_26.4367 IjazUZ_healthy_NODE_1633_length_5187_ID_44080 9.441665058536309
GeversD_CD_NODE_718_length_19177_cov_13.7667 IjazUZ_healthy_NODE_1633_length_5187_ID_44080 8.14442226694193
GeversD_healthy_NODE_26_length_207412_cov_21.7241_fragment_2 IjazUZ_healthy_NODE_1635_length_5156_ID_66108 2.535447861621722
GeversD_CD_NODE_107_length_121968_cov_48.4645_fragment_1 IjazUZ_healthy_NODE_1635_length_7387_ID_35174 11.632101633895015
GeversD_CD_NODE_863_length_29240_cov_29.3578_fragment_1 IjazUZ_healthy_NODE_1635_length_7387_ID_35174 11.385773053276136
GeversD_CD_NODE_947_length_42115_cov_36.6301_fragment_1 IjazUZ_healthy_NODE_1635_length_7387_ID_35174 19.850148476046577
GeversD_CD_NODE_312_length_62596_cov_35.1837 IjazUZ_healthy_NODE_1636_length_9164_ID_101585 2.1129829347067544
GeversD_CD_NODE_418_length_58025_cov_73.0773 IjazUZ_healthy_NODE_1636_length_9164_ID_101585 2.1985820757440946
GeversD_CD_NODE_5077_length_6459_cov_4.22252 IjazUZ_healthy_NODE_1636_length_9164_ID_101585 6.610604814812258
IjazUZ_healthy_NODE_1808_length_9293_ID_35762 IjazUZ_healthy_NODE_1636_length_9164_ID_101585 2.5630222607579993
IjazUZ_healthy_NODE_282_length_25052_ID_99076 IjazUZ_healthy_NODE_1636_length_9164_ID_101585 3.765819505976114
IjazUZ_healthy_NODE_43_length_60195_ID_51348 IjazUZ_healthy_NODE_1636_length_9164_ID_101585 2.1553564314962754
IjazUZ_healthy_NODE_46_length_57620_ID_53652 IjazUZ_healthy_NODE_1636_length_9164_ID_101585 2.333731028398943
IjazUZ_healthy_NODE_842_length_12827_ID_96979 IjazUZ_healthy_NODE_1636_length_9164_ID_101585 2.724957896163816
GeversD_CD_NODE_1201_length_26004_cov_29.3125 IjazUZ_healthy_NODE_163_length_43069_ID_111263 5.734960369165738
GeversD_CD_NODE_138_length_114522_cov_32.1318_fragment_1 IjazUZ_healthy_NODE_163_length_43069_ID_111263 1.0835411102798664
GeversD_CD_NODE_1498_length_19867_cov_10.5246 IjazUZ_healthy_NODE_163_length_43069_ID_111263 10.60892766050575
GeversD_CD_NODE_1545_length_24760_cov_58.3821 IjazUZ_healthy_NODE_163_length_43069_ID_111263 15.038150728150136
GeversD_CD_NODE_1623_length_13943_cov_6.15438 IjazUZ_healthy_NODE_163_length_43069_ID_111263 2.6828193585131705
GeversD_CD_NODE_1812_length_24839_cov_6.10204 IjazUZ_healthy_NODE_163_length_43069_ID_111263 1.8390844263548223
GeversD_CD_NODE_1864_length_19327_cov_13.8169 IjazUZ_healthy_NODE_163_length_43069_ID_111263 2.2196547094551873
GeversD_CD_NODE_193_length_79315_cov_11.3748_fragment_2 IjazUZ_healthy_NODE_163_length_43069_ID_111263 11.4576306455135
GeversD_CD_NODE_202_length_86209_cov_52.13 IjazUZ_healthy_NODE_163_length_43069_ID_111263 3.1270788921625465
GeversD_CD_NODE_21_length_235603_cov_73.1382_fragment_1 IjazUZ_healthy_NODE_163_length_43069_ID_111263 1.7853533000291835
GeversD_CD_NODE_2413_length_16196_cov_58.6455 IjazUZ_healthy_NODE_163_length_43069_ID_111263 6.581345916102339
GeversD_CD_NODE_2525_length_15538_cov_11.8352 IjazUZ_healthy_NODE_163_length_43069_ID_111263 4.52638367794573
GeversD_CD_NODE_256_length_43661_cov_8.93061 IjazUZ_healthy_NODE_163_length_43069_ID_111263 3.724324254247615
GeversD_CD_NODE_2774_length_14125_cov_11.1414 IjazUZ_healthy_NODE_163_length_43069_ID_111263 3.142423721457674
GeversD_CD_NODE_2844_length_9934_cov_4.5368 IjazUZ_healthy_NODE_163_length_43069_ID_111263 1.3219210268395303
GeversD_CD_NODE_3082_length_7351_cov_3.44696 IjazUZ_healthy_NODE_163_length_43069_ID_111263 1.8024780425486275
GeversD_CD_NODE_456_length_46481_cov_7.03296 IjazUZ_healthy_NODE_163_length_43069_ID_111263 5.699503903839491
GeversD_CD_NODE_4583_length_7212_cov_25.1774 IjazUZ_healthy_NODE_163_length_43069_ID_111263 10.912115718728753
GeversD_CD_NODE_557_length_32376_cov_28.9479 IjazUZ_healthy_NODE_163_length_43069_ID_111263 2.70259943053117
GeversD_CD_NODE_573_length_40064_cov_16.5115 IjazUZ_healthy_NODE_163_length_43069_ID_111263 4.1745883852087955
GeversD_CD_NODE_6223_length_5358_cov_6.03526 IjazUZ_healthy_NODE_163_length_43069_ID_111263 4.539560932758049
GeversD_CD_NODE_644_length_43867_cov_17.8478 IjazUZ_healthy_NODE_163_length_43069_ID_111263 23.716892163218095
GeversD_CD_NODE_722_length_46884_cov_28.3115_fragment_1 IjazUZ_healthy_NODE_163_length_43069_ID_111263 2.2444748077754513
GeversD_CD_NODE_861_length_36280_cov_9.20831 IjazUZ_healthy_NODE_163_length_43069_ID_111263 4.8237153319175645
GeversD_CD_NODE_956_length_24368_cov_10.0197 IjazUZ_healthy_NODE_163_length_43069_ID_111263 11.099509562020245
IjazUZ_CD_NODE_556_length_18286_ID_66711 IjazUZ_healthy_NODE_163_length_43069_ID_111263 1.909974709306561
IjazUZ_healthy_NODE_108_length_37828_ID_104073 IjazUZ_healthy_NODE_163_length_43069_ID_111263 10.873575517886408
IjazUZ_healthy_NODE_119_length_40356_ID_55231 IjazUZ_healthy_NODE_163_length_43069_ID_111263 69.6668129902791
IjazUZ_healthy_NODE_127_length_38460_ID_48035 IjazUZ_healthy_NODE_163_length_43069_ID_111263 27.011252402108248
IjazUZ_healthy_NODE_154_length_43198_ID_90626 IjazUZ_healthy_NODE_163_length_43069_ID_111263 33.62679441274096
IjazUZ_healthy_NODE_158_length_42507_ID_10470 IjazUZ_healthy_NODE_163_length_43069_ID_111263 6.0545754234631195
IjazUZ_healthy_NODE_2218_length_5874_ID_73588 IjazUZ_healthy_NODE_163_length_43069_ID_111263 4.305943476879963
IjazUZ_healthy_NODE_466_length_18961_ID_60052 IjazUZ_healthy_NODE_163_length_43069_ID_111263 4.147090009753307
IjazUZ_healthy_NODE_490_length_19556_ID_89352 IjazUZ_healthy_NODE_163_length_43069_ID_111263 39.697879645127315
IjazUZ_healthy_NODE_86_length_40305_ID_97728 IjazUZ_healthy_NODE_163_length_43069_ID_111263 33.230060170927175
IjazUZ_healthy_NODE_86_length_42462_ID_49543 IjazUZ_healthy_NODE_163_length_43069_ID_111263 7.964661428360897
IjazUZ_healthy_NODE_93_length_41317_ID_35961 IjazUZ_healthy_NODE_163_length_43069_ID_111263 16.459950708224813
GeversD_CD_NODE_1108_length_32581_cov_10.3416 IjazUZ_healthy_NODE_1642_length_8471_ID_73065 3.1190304813513405
GeversD_CD_NODE_1348_length_26747_cov_6.70328 IjazUZ_healthy_NODE_1642_length_8471_ID_73065 3.893411779155106
GeversD_CD_NODE_144_length_115189_cov_16.6593_fragment_1 IjazUZ_healthy_NODE_1642_length_8471_ID_73065 1.404726906456891
GeversD_CD_NODE_144_length_76484_cov_36.2989_fragment_1 IjazUZ_healthy_NODE_1642_length_8471_ID_73065 12.445680079585156
GeversD_CD_NODE_1573_length_24268_cov_54.5981 IjazUZ_healthy_NODE_1642_length_8471_ID_73065 4.156483127262223
GeversD_CD_NODE_157_length_61761_cov_12.9628 IjazUZ_healthy_NODE_1642_length_8471_ID_73065 1.8868095940832772
GeversD_CD_NODE_1650_length_6832_cov_3.99056 IjazUZ_healthy_NODE_1642_length_8471_ID_73065 2.1362421139922256
GeversD_CD_NODE_167_length_58460_cov_8.7617_fragment_1 IjazUZ_healthy_NODE_1642_length_8471_ID_73065 2.2957021245453815
GeversD_CD_NODE_175_length_73954_cov_15.2841_fragment_1 IjazUZ_healthy_NODE_1642_length_8471_ID_73065 1.906085405315415
GeversD_CD_NODE_195_length_84668_cov_8.5223 IjazUZ_healthy_NODE_1642_length_8471_ID_73065 1.3617385659777907
GeversD_CD_NODE_207_length_76789_cov_9.82971_fragment_1 IjazUZ_healthy_NODE_1642_length_8471_ID_73065 1.637316461619716
GeversD_CD_NODE_2197_length_17850_cov_5.80427 IjazUZ_healthy_NODE_1642_length_8471_ID_73065 4.553913592994413
GeversD_CD_NODE_225_length_63965_cov_24.9134 IjazUZ_healthy_NODE_1642_length_8471_ID_73065 4.5078351123171965
GeversD_CD_NODE_227_length_77328_cov_15.034_fragment_1 IjazUZ_healthy_NODE_1642_length_8471_ID_73065 4.666946444107059
GeversD_CD_NODE_249_length_79606_cov_10.4917 IjazUZ_healthy_NODE_1642_length_8471_ID_73065 1.509392709011359
GeversD_CD_NODE_275_length_66210_cov_15.4042 IjazUZ_healthy_NODE_1642_length_8471_ID_73065 4.597320390556958
GeversD_CD_NODE_2863_length_9841_cov_8.42264 IjazUZ_healthy_NODE_1642_length_8471_ID_73065 9.295013145984512
GeversD_CD_NODE_288_length_51099_cov_14.1102 IjazUZ_healthy_NODE_1642_length_8471_ID_73065 3.1190304813513405
GeversD_CD_NODE_292_length_63896_cov_8.56805 IjazUZ_healthy_NODE_1642_length_8471_ID_73065 2.0899619607911815
GeversD_CD_NODE_350_length_31641_cov_7.7649 IjazUZ_healthy_NODE_1642_length_8471_ID_73065 3.4633315133966684
GeversD_CD_NODE_409_length_61756_cov_17.0174_fragment_1 IjazUZ_healthy_NODE_1642_length_8471_ID_73065 6.960628110457216
GeversD_CD_NODE_4449_length_8754_cov_4.58352 IjazUZ_healthy_NODE_1642_length_8471_ID_73065 2.0113377233011223
GeversD_CD_NODE_481_length_36543_cov_8.92595 IjazUZ_healthy_NODE_1642_length_8471_ID_73065 13.626646605076857
GeversD_CD_NODE_48_length_116228_cov_11.1825_fragment_2 IjazUZ_healthy_NODE_1642_length_8471_ID_73065 2.2957021245453815
GeversD_CD_NODE_58_length_115258_cov_8.39162_fragment_1 IjazUZ_healthy_NODE_1642_length_8471_ID_73065 3.2402723942204394
GeversD_CD_NODE_606_length_38214_cov_9.51985 IjazUZ_healthy_NODE_1642_length_8471_ID_73065 9.458316785303179
GeversD_CD_NODE_60_length_128732_cov_49.2452_fragment_1 IjazUZ_healthy_NODE_1642_length_8471_ID_73065 1.7575725116737528
GeversD_CD_NODE_74_length_156036_cov_11.4075_fragment_1 IjazUZ_healthy_NODE_1642_length_8471_ID_73065 1.9854086990085387
GeversD_CD_NODE_783_length_35511_cov_42.8669 IjazUZ_healthy_NODE_1642_length_8471_ID_73065 13.470315441918117
GeversD_CD_NODE_79_length_101073_cov_10.1506_fragment_2 IjazUZ_healthy_NODE_1642_length_8471_ID_73065 11.176197435451755
GeversD_CD_NODE_870_length_35300_cov_17.9937 IjazUZ_healthy_NODE_1642_length_8471_ID_73065 3.04267116733478
GeversD_CD_NODE_895_length_35433_cov_12.0562 IjazUZ_healthy_NODE_1642_length_8471_ID_73065 9.755117548455168
GeversD_CD_NODE_930_length_34391_cov_17.1233 IjazUZ_healthy_NODE_1642_length_8471_ID_73065 14.056874505470937
GeversD_CD_NODE_931_length_37790_cov_11.5402 IjazUZ_healthy_NODE_1642_length_8471_ID_73065 3.005716926389984
GeversD_healthy_NODE_2541_length_10661_cov_6.54875 IjazUZ_healthy_NODE_1642_length_8471_ID_73065 5.1956692239232085
GeversD_healthy_NODE_596_length_37394_cov_26.5815 IjazUZ_healthy_NODE_1642_length_8471_ID_73065 2.5572072082782826
IjazUZ_CD_NODE_200_length_54043_ID_7190_fragment_1 IjazUZ_healthy_NODE_1642_length_8471_ID_73065 4.08687651487613
IjazUZ_CD_NODE_301_length_25209_ID_19836 IjazUZ_healthy_NODE_1642_length_8471_ID_73065 4.229004479117495
IjazUZ_CD_NODE_63_length_35345_ID_41947 IjazUZ_healthy_NODE_1642_length_8471_ID_73065 3.04267116733478
IjazUZ_CD_NODE_72_length_93116_ID_22255_fragment_2 IjazUZ_healthy_NODE_1642_length_8471_ID_73065 11.76672304848509
IjazUZ_CD_NODE_754_length_10635_ID_26304 IjazUZ_healthy_NODE_1642_length_8471_ID_73065 5.476437212834715
IjazUZ_CD_NODE_873_length_11181_ID_5138 IjazUZ_healthy_NODE_1642_length_8471_ID_73065 5.330338487231015
IjazUZ_healthy_NODE_1049_length_9835_ID_106365 IjazUZ_healthy_NODE_1642_length_8471_ID_73065 5.330338487231015
IjazUZ_healthy_NODE_1110_length_12058_ID_84852 IjazUZ_healthy_NODE_1642_length_8471_ID_73065 4.84516838311171
IjazUZ_healthy_NODE_1820_length_8773_ID_1893 IjazUZ_healthy_NODE_1642_length_8471_ID_73065 5.812170695791834
IjazUZ_healthy_NODE_2082_length_7320_ID_70415 IjazUZ_healthy_NODE_1642_length_8471_ID_73065 15.75818478749947
GeversD_CD_NODE_1389_length_11044_cov_6.6441 IjazUZ_healthy_NODE_1646_length_9390_ID_68537 47.83244257108997
GeversD_CD_NODE_67_length_137195_cov_14.3997_fragment_2 IjazUZ_healthy_NODE_1646_length_9390_ID_68537 4.277930913315093
IjazUZ_healthy_NODE_149_length_30119_ID_93272 IjazUZ_healthy_NODE_1646_length_9390_ID_68537 39.381818963502944
IjazUZ_healthy_NODE_438_length_11909_ID_2687 IjazUZ_healthy_NODE_1646_length_9390_ID_68537 5.3137689491503375
GeversD_CD_NODE_1038_length_8177_cov_3.49692 IjazUZ_healthy_NODE_1648_length_6494_ID_46339 15.74390694635229
GeversD_CD_NODE_1059_length_35994_cov_146.108 IjazUZ_healthy_NODE_1648_length_6494_ID_46339 19.525564204534806
GeversD_CD_NODE_1457_length_14698_cov_9.83125 IjazUZ_healthy_NODE_1648_length_6494_ID_46339 23.410393152996956
GeversD_CD_NODE_2119_length_15629_cov_7.68255 IjazUZ_healthy_NODE_1648_length_6494_ID_46339 23.410393152996956
GeversD_CD_NODE_234_length_77671_cov_11.9968_fragment_1 IjazUZ_healthy_NODE_1648_length_6494_ID_46339 17.168745051039576
GeversD_CD_NODE_2524_length_14068_cov_55.1566 IjazUZ_healthy_NODE_1648_length_6494_ID_46339 23.689138509491404
GeversD_CD_NODE_258_length_84085_cov_70.6568_fragment_1 IjazUZ_healthy_NODE_1648_length_6494_ID_46339 10.817061223179511
GeversD_CD_NODE_2830_length_13865_cov_6.60087 IjazUZ_healthy_NODE_1648_length_6494_ID_46339 4.265633922795467
GeversD_CD_NODE_308_length_42907_cov_13.2601 IjazUZ_healthy_NODE_1648_length_6494_ID_46339 18.650507235358635
GeversD_CD_NODE_3197_length_11685_cov_58.9468 IjazUZ_healthy_NODE_1648_length_6494_ID_46339 19.891508595954484
GeversD_CD_NODE_3997_length_11086_cov_4.65506 IjazUZ_healthy_NODE_1648_length_6494_ID_46339 15.993760374493906
GeversD_CD_NODE_4227_length_7809_cov_5.74013 IjazUZ_healthy_NODE_1648_length_6494_ID_46339 21.306416807863755
GeversD_CD_NODE_448_length_39107_cov_10.9376 IjazUZ_healthy_NODE_1648_length_6494_ID_46339 11.615298908259707
GeversD_CD_NODE_471_length_38325_cov_13.0219 IjazUZ_healthy_NODE_1648_length_6494_ID_46339 18.893021813234498
GeversD_CD_NODE_801_length_38002_cov_18.9033 IjazUZ_healthy_NODE_1648_length_6494_ID_46339 18.81049517479978
GeversD_CD_NODE_899_length_22731_cov_6.95273 IjazUZ_healthy_NODE_1648_length_6494_ID_46339 6.67746011029699
GeversD_CD_NODE_956_length_18119_cov_8.68645 IjazUZ_healthy_NODE_1648_length_6494_ID_46339 14.413057000141464
GeversD_healthy_NODE_1487_length_17981_cov_7.76542 IjazUZ_healthy_NODE_1648_length_6494_ID_46339 14.413057000141464
IjazUZ_CD_NODE_1101_length_7769_ID_2344 IjazUZ_healthy_NODE_1648_length_6494_ID_46339 1.9436134137668448
IjazUZ_CD_NODE_1434_length_5618_ID_4235 IjazUZ_healthy_NODE_1648_length_6494_ID_46339 18.245862163523448
IjazUZ_healthy_NODE_2969_length_6264_ID_89777 IjazUZ_healthy_NODE_1648_length_6494_ID_46339 27.375887513975982
IjazUZ_healthy_NODE_786_length_12251_ID_77833 IjazUZ_healthy_NODE_1648_length_6494_ID_46339 19.891508595954484
GeversD_CD_NODE_1080_length_33430_cov_55.9517 IjazUZ_healthy_NODE_164_length_28311_ID_29071 4.676128337407774
GeversD_CD_NODE_1490_length_20431_cov_11.2613 IjazUZ_healthy_NODE_164_length_28311_ID_29071 3.2610516291698515
GeversD_CD_NODE_1535_length_11171_cov_267.459 IjazUZ_healthy_NODE_164_length_28311_ID_29071 3.9943664312522236
GeversD_CD_NODE_2377_length_12861_cov_26.4367 IjazUZ_healthy_NODE_164_length_28311_ID_29071 3.8533884588330958
GeversD_CD_NODE_27_length_188323_cov_9.86818 IjazUZ_healthy_NODE_164_length_28311_ID_29071 9.872861411172618
GeversD_CD_NODE_2_length_581080_cov_20.0364_fragment_8 IjazUZ_healthy_NODE_164_length_28311_ID_29071 2.0334030595554067
GeversD_CD_NODE_3405_length_9021_cov_6.6992 IjazUZ_healthy_NODE_164_length_28311_ID_29071 1.098028413420086
GeversD_CD_NODE_379_length_44882_cov_10.9419 IjazUZ_healthy_NODE_164_length_28311_ID_29071 2.9829077501731716
GeversD_CD_NODE_383_length_63761_cov_58.0821_fragment_1 IjazUZ_healthy_NODE_164_length_28311_ID_29071 1.0637029554782158
GeversD_CD_NODE_4340_length_8993_cov_31.2852 IjazUZ_healthy_NODE_164_length_28311_ID_29071 3.8533884588330958
GeversD_CD_NODE_4481_length_10161_cov_10.3607 IjazUZ_healthy_NODE_164_length_28311_ID_29071 1.098028413420086
GeversD_CD_NODE_44_length_176000_cov_222.968 IjazUZ_healthy_NODE_164_length_28311_ID_29071 7.170168807691385
GeversD_CD_NODE_489_length_62929_cov_15.0128 IjazUZ_healthy_NODE_164_length_28311_ID_29071 1.4302102016248766
GeversD_CD_NODE_501_length_48736_cov_5.94764 IjazUZ_healthy_NODE_164_length_28311_ID_29071 2.8988012640602507
GeversD_CD_NODE_5261_length_8060_cov_4.9263 IjazUZ_healthy_NODE_164_length_28311_ID_29071 4.885435626251279
GeversD_CD_NODE_56_length_118693_cov_7.08641 IjazUZ_healthy_NODE_164_length_28311_ID_29071 9.692880479585753
GeversD_CD_NODE_650_length_43649_cov_54.9556 IjazUZ_healthy_NODE_164_length_28311_ID_29071 1.2175689794501041
GeversD_CD_NODE_908_length_38361_cov_41.0093 IjazUZ_healthy_NODE_164_length_28311_ID_29071 3.555326894769787
GeversD_healthy_NODE_13_length_280922_cov_21.6443 IjazUZ_healthy_NODE_164_length_28311_ID_29071 5.959128651051098
GeversD_healthy_NODE_198_length_53907_cov_10.6383 IjazUZ_healthy_NODE_164_length_28311_ID_29071 2.3767368503512403
IjazUZ_healthy_NODE_10_length_157458_ID_19225 IjazUZ_healthy_NODE_164_length_28311_ID_29071 15.686052362167551
IjazUZ_healthy_NODE_16_length_131885_ID_48654 IjazUZ_healthy_NODE_164_length_28311_ID_29071 10.000896788159967
IjazUZ_healthy_NODE_50_length_62431_ID_67713 IjazUZ_healthy_NODE_164_length_28311_ID_29071 1.3614527824146494
GeversD_CD_NODE_1039_length_27439_cov_8.5172 IjazUZ_healthy_NODE_164_length_35549_ID_49595 8.928897691432795
GeversD_CD_NODE_103_length_72763_cov_26.9053_fragment_1 IjazUZ_healthy_NODE_164_length_35549_ID_49595 1.9262872027283704
GeversD_CD_NODE_1687_length_17417_cov_14.8659 IjazUZ_healthy_NODE_164_length_35549_ID_49595 16.70801359424108
GeversD_CD_NODE_2112_length_5582_cov_4.56685 IjazUZ_healthy_NODE_164_length_35549_ID_49595 15.752701503520324
GeversD_CD_NODE_2570_length_6440_cov_5.64636 IjazUZ_healthy_NODE_164_length_35549_ID_49595 18.729680231397413
GeversD_CD_NODE_2697_length_12210_cov_7.07158 IjazUZ_healthy_NODE_164_length_35549_ID_49595 39.94473538317167
GeversD_CD_NODE_2748_length_12890_cov_8.22252 IjazUZ_healthy_NODE_164_length_35549_ID_49595 48.21227549239523
GeversD_CD_NODE_2887_length_5410_cov_3.47787 IjazUZ_healthy_NODE_164_length_35549_ID_49595 23.912884512996293
GeversD_CD_NODE_2996_length_11734_cov_9.52787 IjazUZ_healthy_NODE_164_length_35549_ID_49595 2.017237102897913
GeversD_CD_NODE_341_length_20105_cov_6.10145 IjazUZ_healthy_NODE_164_length_35549_ID_49595 68.18812478914592
GeversD_CD_NODE_352_length_65772_cov_22.8561 IjazUZ_healthy_NODE_164_length_35549_ID_49595 21.846726966101983
GeversD_CD_NODE_389_length_64929_cov_20.1417 IjazUZ_healthy_NODE_164_length_35549_ID_49595 1.8395190311945706
GeversD_CD_NODE_392_length_64683_cov_8.05117 IjazUZ_healthy_NODE_164_length_35549_ID_49595 22.64526293332583
GeversD_CD_NODE_394_length_60590_cov_10.3729 IjazUZ_healthy_NODE_164_length_35549_ID_49595 2.0467889064571194
GeversD_CD_NODE_462_length_55130_cov_8.02611 IjazUZ_healthy_NODE_164_length_35549_ID_49595 2.141066524629859
GeversD_CD_NODE_492_length_56448_cov_29.9883 IjazUZ_healthy_NODE_164_length_35549_ID_49595 110.02080747489221
GeversD_CD_NODE_5019_length_6682_cov_7.91927 IjazUZ_healthy_NODE_164_length_35549_ID_49595 25.80427356295484
GeversD_CD_NODE_56_length_86524_cov_19.9042_fragment_1 IjazUZ_healthy_NODE_164_length_35549_ID_49595 1.8681136046291593
GeversD_CD_NODE_5971_length_5599_cov_6.42298 IjazUZ_healthy_NODE_164_length_35549_ID_49595 15.054098003306866
GeversD_CD_NODE_630_length_46808_cov_37.8586 IjazUZ_healthy_NODE_164_length_35549_ID_49595 2.5574925983347816
GeversD_CD_NODE_642_length_22251_cov_18.978_fragment_1 IjazUZ_healthy_NODE_164_length_35549_ID_49595 2.6103944532858785
GeversD_CD_NODE_66_length_67519_cov_11.4419_fragment_1 IjazUZ_healthy_NODE_164_length_35549_ID_49595 50.61575830257995
GeversD_CD_NODE_704_length_20746_cov_5.56807 IjazUZ_healthy_NODE_164_length_35549_ID_49595 42.79974929307996
GeversD_CD_NODE_72_length_143532_cov_15.8045_fragment_1 IjazUZ_healthy_NODE_164_length_35549_ID_49595 19.38958267365848
GeversD_CD_NODE_839_length_45880_cov_122.704 IjazUZ_healthy_NODE_164_length_35549_ID_49595 145.45486846209806
GeversD_CD_NODE_84_length_66234_cov_8.07197 IjazUZ_healthy_NODE_164_length_35549_ID_49595 1.8395190311945706
GeversD_CD_NODE_94_length_62448_cov_23.5752 IjazUZ_healthy_NODE_164_length_35549_ID_49595 22.18947899321432
GeversD_CD_NODE_990_length_31753_cov_14.4872 IjazUZ_healthy_NODE_164_length_35549_ID_49595 107.03707703698062
GeversD_healthy_NODE_1217_length_8564_cov_13.7673 IjazUZ_healthy_NODE_164_length_35549_ID_49595 24.725445090805863
GeversD_healthy_NODE_2710_length_10021_cov_4.02418 IjazUZ_healthy_NODE_164_length_35549_ID_49595 4.798602431477177
GeversD_healthy_NODE_541_length_18201_cov_10.5659 IjazUZ_healthy_NODE_164_length_35549_ID_49595 72.46807707419471
GeversD_healthy_NODE_64_length_108366_cov_18.3167_fragment_1 IjazUZ_healthy_NODE_164_length_35549_ID_49595 123.81043456824874
IjazUZ_healthy_NODE_4037_length_5019_ID_53668 IjazUZ_healthy_NODE_164_length_35549_ID_49595 13.693373794075633
IjazUZ_healthy_NODE_577_length_19427_ID_31565 IjazUZ_healthy_NODE_164_length_35549_ID_49595 73.9624612961432
IjazUZ_healthy_NODE_671_length_17732_ID_21625 IjazUZ_healthy_NODE_164_length_35549_ID_49595 17.799463198213058
GeversD_CD_NODE_11_length_312617_cov_11.8399_fragment_1 IjazUZ_healthy_NODE_164_length_40496_ID_47713_fragment_1 4.8885004607236935
GeversD_CD_NODE_1351_length_21103_cov_8.88426 IjazUZ_healthy_NODE_164_length_40496_ID_47713_fragment_1 1.987314095170352
GeversD_CD_NODE_234_length_88133_cov_13.6844_fragment_1 IjazUZ_healthy_NODE_164_length_40496_ID_47713_fragment_1 4.799659602292439
GeversD_CD_NODE_2875_length_9801_cov_16.827 IjazUZ_healthy_NODE_164_length_40496_ID_47713_fragment_1 3.6100923379048817
GeversD_CD_NODE_2973_length_12797_cov_6.28857 IjazUZ_healthy_NODE_164_length_40496_ID_47713_fragment_1 2.7980216797553465
GeversD_CD_NODE_3245_length_12174_cov_10.5879 IjazUZ_healthy_NODE_164_length_40496_ID_47713_fragment_1 3.078511209233411
GeversD_CD_NODE_423_length_62565_cov_53.2105_fragment_1 IjazUZ_healthy_NODE_164_length_40496_ID_47713_fragment_1 4.843698289115406
GeversD_CD_NODE_4663_length_7206_cov_5.14026 IjazUZ_healthy_NODE_164_length_40496_ID_47713_fragment_1 3.831772548489707
GeversD_CD_NODE_5208_length_6282_cov_5.69552 IjazUZ_healthy_NODE_164_length_40496_ID_47713_fragment_1 3.831772548489707
GeversD_CD_NODE_618_length_9479_cov_4.92699 IjazUZ_healthy_NODE_164_length_40496_ID_47713_fragment_1 3.6100923379048817
GeversD_CD_NODE_67_length_124025_cov_12.5418_fragment_1 IjazUZ_healthy_NODE_164_length_40496_ID_47713_fragment_1 2.070119788275499
GeversD_CD_NODE_765_length_38695_cov_48.7009 IjazUZ_healthy_NODE_164_length_40496_ID_47713_fragment_1 5.331039413697526
GeversD_CD_NODE_826_length_16328_cov_9.29386 IjazUZ_healthy_NODE_164_length_40496_ID_47713_fragment_1 2.2487032539999907
GeversD_healthy_NODE_201_length_53447_cov_16.3861_fragment_1 IjazUZ_healthy_NODE_164_length_40496_ID_47713_fragment_1 3.11548818828233
GeversD_healthy_NODE_495_length_43501_cov_41.2752 IjazUZ_healthy_NODE_164_length_40496_ID_47713_fragment_1 2.8386560050918748
IjazUZ_CD_NODE_54_length_117833_ID_18885_fragment_1 IjazUZ_healthy_NODE_164_length_40496_ID_47713_fragment_1 1.0220581769745225
IjazUZ_healthy_NODE_72_length_56131_ID_5850_fragment_1 IjazUZ_healthy_NODE_164_length_40496_ID_47713_fragment_1 2.7980216797553465
GeversD_CD_NODE_904_length_34072_cov_12.8889 IjazUZ_healthy_NODE_1652_length_5126_ID_70743 8.871705357405549
GeversD_healthy_NODE_2795_length_9720_cov_6.15396 IjazUZ_healthy_NODE_1652_length_5126_ID_70743 1.121155850853408
IjazUZ_CD_NODE_18_length_160939_ID_34357_fragment_2 IjazUZ_healthy_NODE_1652_length_5126_ID_70743 3.071081935352182
IjazUZ_CD_NODE_263_length_30840_ID_11503 IjazUZ_healthy_NODE_1652_length_5126_ID_70743 20.0631825038079
IjazUZ_healthy_NODE_1198_length_5712_ID_10860 IjazUZ_healthy_NODE_1652_length_5126_ID_70743 17.09057421235478
IjazUZ_healthy_NODE_15_length_123877_ID_68683_fragment_1 IjazUZ_healthy_NODE_1652_length_5126_ID_70743 15.683073723426617
IjazUZ_healthy_NODE_2303_length_5796_ID_12888 IjazUZ_healthy_NODE_1652_length_5126_ID_70743 13.461621653503926
IjazUZ_healthy_NODE_48_length_78058_ID_110735_fragment_1 IjazUZ_healthy_NODE_1652_length_5126_ID_70743 19.348575584565246
IjazUZ_healthy_NODE_512_length_16730_ID_22656 IjazUZ_healthy_NODE_1652_length_5126_ID_70743 6.899156195045708
IjazUZ_healthy_NODE_515_length_17622_ID_17302 IjazUZ_healthy_NODE_1652_length_5126_ID_70743 3.6383297992816646
IjazUZ_healthy_NODE_832_length_12476_ID_48845 IjazUZ_healthy_NODE_1652_length_5126_ID_70743 23.679156027757784
GeversD_CD_NODE_1990_length_16730_cov_9.49823 IjazUZ_healthy_NODE_1654_length_5123_ID_10872 1.230217894122716
GeversD_CD_NODE_925_length_15607_cov_5.47325_fragment_1 IjazUZ_healthy_NODE_1654_length_5123_ID_10872 10.003122457857692
GeversD_healthy_NODE_980_length_12853_cov_19.945 IjazUZ_healthy_NODE_1654_length_5123_ID_10872 1.297130334281845
GeversD_CD_NODE_1379_length_20778_cov_6.82261 IjazUZ_healthy_NODE_1654_length_6480_ID_36515 8.410119935808382
GeversD_CD_NODE_1479_length_25766_cov_9.41749 IjazUZ_healthy_NODE_1654_length_6480_ID_36515 12.201367171373548
GeversD_CD_NODE_1548_length_14832_cov_11.3701 IjazUZ_healthy_NODE_1654_length_6480_ID_36515 9.352974565039933
GeversD_CD_NODE_171_length_55743_cov_6.0675 IjazUZ_healthy_NODE_1654_length_6480_ID_36515 6.056777718568106
GeversD_CD_NODE_18_length_250317_cov_13.3435_fragment_2 IjazUZ_healthy_NODE_1654_length_6480_ID_36515 5.949066202281782
GeversD_CD_NODE_193_length_88217_cov_35.3821 IjazUZ_healthy_NODE_1654_length_6480_ID_36515 2.2456998082910777
GeversD_CD_NODE_2696_length_16698_cov_14.5788 IjazUZ_healthy_NODE_1654_length_6480_ID_36515 1.6462932750530515
GeversD_CD_NODE_320_length_61518_cov_25.1565 IjazUZ_healthy_NODE_1654_length_6480_ID_36515 5.88012055402952
IjazUZ_CD_NODE_744_length_14637_ID_69506 IjazUZ_healthy_NODE_1654_length_6480_ID_36515 14.540724394580458
IjazUZ_healthy_NODE_1009_length_11471_ID_85733 IjazUZ_healthy_NODE_1654_length_6480_ID_36515 1.8998896017249054
IjazUZ_healthy_NODE_146_length_27812_ID_58475 IjazUZ_healthy_NODE_165_length_32598_ID_36967 9.68462807196794
IjazUZ_healthy_NODE_2640_length_5158_ID_26491 IjazUZ_healthy_NODE_165_length_32598_ID_36967 23.337654858595034
GeversD_CD_NODE_260_length_30626_cov_6.00595 IjazUZ_healthy_NODE_165_length_32964_ID_20541_fragment_1 57.55041485435064
GeversD_CD_NODE_451_length_30004_cov_8.62319 IjazUZ_healthy_NODE_165_length_32964_ID_20541_fragment_1 33.01620901284819
GeversD_CD_NODE_593_length_22429_cov_11.7208 IjazUZ_healthy_NODE_165_length_32964_ID_20541_fragment_1 38.25124352210641
GeversD_CD_NODE_693_length_20972_cov_24.2032 IjazUZ_healthy_NODE_165_length_32964_ID_20541_fragment_1 29.29904610254674
IjazUZ_healthy_NODE_117_length_40438_ID_56319 IjazUZ_healthy_NODE_165_length_32964_ID_20541_fragment_1 4.970306662729802
IjazUZ_healthy_NODE_12_length_152299_ID_57498_fragment_1 IjazUZ_healthy_NODE_165_length_32964_ID_20541_fragment_1 49.91913770820367
IjazUZ_healthy_NODE_16_length_117634_ID_27994_fragment_3 IjazUZ_healthy_NODE_165_length_32964_ID_20541_fragment_1 46.88589999087922
IjazUZ_healthy_NODE_188_length_36314_ID_50463_fragment_1 IjazUZ_healthy_NODE_165_length_32964_ID_20541_fragment_1 97.5062277094371
GeversD_CD_NODE_144_length_115189_cov_16.6593_fragment_1 IjazUZ_healthy_NODE_1667_length_6440_ID_25082 3.457226366681202
GeversD_CD_NODE_1573_length_24268_cov_54.5981 IjazUZ_healthy_NODE_1667_length_6440_ID_25082 21.881231945240113
GeversD_CD_NODE_157_length_61761_cov_12.9628 IjazUZ_healthy_NODE_1667_length_6440_ID_25082 4.06275501374238
GeversD_CD_NODE_175_length_73954_cov_15.2841_fragment_1 IjazUZ_healthy_NODE_1667_length_6440_ID_25082 4.0869853769745275
GeversD_CD_NODE_25_length_164267_cov_10.7826_fragment_1 IjazUZ_healthy_NODE_1667_length_6440_ID_25082 3.6796842930415545
GeversD_CD_NODE_409_length_61756_cov_17.0174_fragment_1 IjazUZ_healthy_NODE_1667_length_6440_ID_25082 9.600394005859101
GeversD_CD_NODE_412_length_59603_cov_53.9079 IjazUZ_healthy_NODE_1667_length_6440_ID_25082 4.186714362168156
GeversD_CD_NODE_4481_length_5296_cov_3.28487 IjazUZ_healthy_NODE_1667_length_6440_ID_25082 1.6804681469041087
GeversD_CD_NODE_4601_length_5797_cov_8.74451 IjazUZ_healthy_NODE_1667_length_6440_ID_25082 23.046730648412638
GeversD_CD_NODE_4855_length_6274_cov_3.6858 IjazUZ_healthy_NODE_1667_length_6440_ID_25082 1.566572879283469
GeversD_CD_NODE_60_length_128732_cov_49.2452_fragment_1 IjazUZ_healthy_NODE_1667_length_6440_ID_25082 3.900339075751856
GeversD_healthy_NODE_1843_length_6803_cov_3.40101 IjazUZ_healthy_NODE_1667_length_6440_ID_25082 5.53140270284628
IjazUZ_CD_NODE_1274_length_6553_ID_18956 IjazUZ_healthy_NODE_1667_length_6440_ID_25082 1.8053587992900946
IjazUZ_CD_NODE_532_length_14049_ID_20207 IjazUZ_healthy_NODE_1667_length_6440_ID_25082 1.3650236864548946
IjazUZ_CD_NODE_63_length_35345_ID_41947 IjazUZ_healthy_NODE_1667_length_6440_ID_25082 5.519256562219666
IjazUZ_healthy_NODE_844_length_14296_ID_61650 IjazUZ_healthy_NODE_1667_length_6440_ID_25082 16.26673760193436
IjazUZ_healthy_NODE_106_length_38113_ID_21214 IjazUZ_healthy_NODE_1682_length_8369_ID_86790 4.813283585067603
GeversD_CD_NODE_320_length_25366_cov_6.34072 IjazUZ_healthy_NODE_1684_length_5063_ID_11832 3.1026801868598772
GeversD_CD_NODE_3790_length_8738_cov_4.68571 IjazUZ_healthy_NODE_1684_length_5063_ID_11832 1.542227270777631
GeversD_CD_NODE_688_length_42039_cov_9.94419_fragment_1 IjazUZ_healthy_NODE_1684_length_5063_ID_11832 6.258923908758267
GeversD_CD_NODE_751_length_24092_cov_9.42385 IjazUZ_healthy_NODE_1684_length_5063_ID_11832 2.7906630877575127
GeversD_CD_NODE_932_length_33183_cov_7.33546 IjazUZ_healthy_NODE_1684_length_5063_ID_11832 2.226997738153469
IjazUZ_CD_NODE_621_length_12479_ID_27160 IjazUZ_healthy_NODE_1684_length_5063_ID_11832 14.860381765964096
GeversD_CD_NODE_178_length_37599_cov_14.7108 IjazUZ_healthy_NODE_16_length_117634_ID_27994_fragment_3 3.8448736193686086
GeversD_CD_NODE_1940_length_11379_cov_3.26069 IjazUZ_healthy_NODE_16_length_117634_ID_27994_fragment_3 1.7461328794284539
GeversD_CD_NODE_260_length_30626_cov_6.00595 IjazUZ_healthy_NODE_16_length_117634_ID_27994_fragment_3 68.68749017354288
GeversD_CD_NODE_2936_length_10437_cov_4.41013 IjazUZ_healthy_NODE_16_length_117634_ID_27994_fragment_3 1.3710452272181035
GeversD_CD_NODE_451_length_30004_cov_8.62319 IjazUZ_healthy_NODE_16_length_117634_ID_27994_fragment_3 31.227687197275024
GeversD_CD_NODE_593_length_22429_cov_11.7208 IjazUZ_healthy_NODE_16_length_117634_ID_27994_fragment_3 33.49064819276973
GeversD_CD_NODE_693_length_20972_cov_24.2032 IjazUZ_healthy_NODE_16_length_117634_ID_27994_fragment_3 25.330250942690775
IjazUZ_CD_NODE_301_length_6901_ID_1082 IjazUZ_healthy_NODE_16_length_117634_ID_27994_fragment_3 2.226997738153469
IjazUZ_healthy_NODE_12_length_152299_ID_57498_fragment_1 IjazUZ_healthy_NODE_16_length_117634_ID_27994_fragment_3 88.83131949624543
IjazUZ_healthy_NODE_165_length_32964_ID_20541_fragment_1 IjazUZ_healthy_NODE_16_length_117634_ID_27994_fragment_3 46.88589999087922
IjazUZ_healthy_NODE_188_length_36314_ID_50463_fragment_1 IjazUZ_healthy_NODE_16_length_117634_ID_27994_fragment_3 46.88589999087922
IjazUZ_healthy_NODE_2716_length_5200_ID_64927 IjazUZ_healthy_NODE_16_length_117634_ID_27994_fragment_3 4.74304916064608
IjazUZ_healthy_NODE_68_length_54816_ID_64961_fragment_2 IjazUZ_healthy_NODE_16_length_117634_ID_27994_fragment_3 1.48719905957116
GeversD_CD_NODE_258_length_58798_cov_7.02055 IjazUZ_healthy_NODE_16_length_131885_ID_48654 16.300206265248185
GeversD_CD_NODE_27_length_188323_cov_9.86818 IjazUZ_healthy_NODE_16_length_131885_ID_48654 45.045783299811276
GeversD_CD_NODE_44_length_176000_cov_222.968 IjazUZ_healthy_NODE_16_length_131885_ID_48654 17.330963475999525
GeversD_CD_NODE_56_length_118693_cov_7.08641 IjazUZ_healthy_NODE_16_length_131885_ID_48654 21.27223703261078
GeversD_healthy_NODE_13_length_280922_cov_21.6443 IjazUZ_healthy_NODE_16_length_131885_ID_48654 33.4786618042515
IjazUZ_healthy_NODE_10_length_157458_ID_19225 IjazUZ_healthy_NODE_16_length_131885_ID_48654 20.06618220600722
IjazUZ_healthy_NODE_148_length_30188_ID_19669 IjazUZ_healthy_NODE_16_length_131885_ID_48654 22.188665219505683
IjazUZ_healthy_NODE_164_length_28311_ID_29071 IjazUZ_healthy_NODE_16_length_131885_ID_48654 10.000896788159967
IjazUZ_healthy_NODE_289_length_20817_ID_18173 IjazUZ_healthy_NODE_16_length_131885_ID_48654 36.486615224064664
IjazUZ_healthy_NODE_534_length_13103_ID_44315 IjazUZ_healthy_NODE_16_length_131885_ID_48654 11.150573088105169
IjazUZ_healthy_NODE_932_length_8142_ID_88639 IjazUZ_healthy_NODE_16_length_131885_ID_48654 3.7329120874605612
GeversD_CD_NODE_2697_length_6851_cov_3.80871 IjazUZ_healthy_NODE_1706_length_7156_ID_22771 13.406112176090318
GeversD_CD_NODE_2724_length_6781_cov_3.8934 IjazUZ_healthy_NODE_1706_length_7156_ID_22771 1.8053587992900946
GeversD_CD_NODE_415_length_61324_cov_56.2005_fragment_1 IjazUZ_healthy_NODE_1706_length_7156_ID_22771 23.441550992436454
GeversD_CD_NODE_826_length_16038_cov_9.38328 IjazUZ_healthy_NODE_1706_length_7156_ID_22771 26.759288218054486
IjazUZ_CD_NODE_32_length_74611_ID_20108_fragment_2 IjazUZ_healthy_NODE_1706_length_7156_ID_22771 23.548006323349043
IjazUZ_healthy_NODE_1827_length_7942_ID_33031 IjazUZ_healthy_NODE_1706_length_7156_ID_22771 25.074456414535724
IjazUZ_healthy_NODE_229_length_35903_ID_119214 IjazUZ_healthy_NODE_1706_length_7156_ID_22771 23.040155731819073
IjazUZ_healthy_NODE_243_length_23305_ID_15087 IjazUZ_healthy_NODE_1706_length_7156_ID_22771 19.93927461163359
GeversD_CD_NODE_102_length_91120_cov_7.60816_fragment_1 IjazUZ_healthy_NODE_1708_length_9149_ID_52769 4.591109402548191
GeversD_CD_NODE_1928_length_20804_cov_9.81802_fragment_1 IjazUZ_healthy_NODE_1708_length_9149_ID_52769 1.226803417789383
GeversD_CD_NODE_2521_length_11315_cov_50.258 IjazUZ_healthy_NODE_1708_length_9149_ID_52769 7.198249163750494
GeversD_CD_NODE_787_length_34820_cov_12.4173 IjazUZ_healthy_NODE_1708_length_9149_ID_52769 4.541211791514086
GeversD_healthy_NODE_3610_length_7568_cov_50.4294 IjazUZ_healthy_NODE_1708_length_9149_ID_52769 1.1019471109852796
IjazUZ_healthy_NODE_1367_length_5921_ID_90737 IjazUZ_healthy_NODE_1708_length_9149_ID_52769 1.3650236864548946
IjazUZ_healthy_NODE_1373_length_10179_ID_72528 IjazUZ_healthy_NODE_1708_length_9149_ID_52769 7.566073284006229
IjazUZ_healthy_NODE_266_length_27194_ID_66493 IjazUZ_healthy_NODE_1708_length_9149_ID_52769 5.165940037966226
IjazUZ_healthy_NODE_3179_length_5982_ID_20229 IjazUZ_healthy_NODE_1708_length_9149_ID_52769 1.519843217243456
IjazUZ_healthy_NODE_3734_length_5424_ID_21946 IjazUZ_healthy_NODE_1708_length_9149_ID_52769 24.67652464977187
IjazUZ_healthy_NODE_393_length_16858_ID_52882 IjazUZ_healthy_NODE_1708_length_9149_ID_52769 6.3677194430872115
IjazUZ_healthy_NODE_63_length_47938_ID_97350 IjazUZ_healthy_NODE_1708_length_9149_ID_52769 3.384800173699852
GeversD_CD_NODE_1168_length_23253_cov_6.95314 IjazUZ_healthy_NODE_170_length_35082_ID_41280 13.539259908206109
GeversD_CD_NODE_1300_length_11242_cov_4.85403 IjazUZ_healthy_NODE_170_length_35082_ID_41280 26.913499552623968
GeversD_CD_NODE_1367_length_31533_cov_7.28502 IjazUZ_healthy_NODE_170_length_35082_ID_41280 1.1298427975315617
GeversD_CD_NODE_157_length_78380_cov_36.2885_fragment_1 IjazUZ_healthy_NODE_170_length_35082_ID_41280 13.743008744053387
GeversD_CD_NODE_15_length_227402_cov_37.4327_fragment_2 IjazUZ_healthy_NODE_170_length_35082_ID_41280 12.871172368385135
GeversD_CD_NODE_1660_length_11707_cov_7.56737 IjazUZ_healthy_NODE_170_length_35082_ID_41280 3.4677323577652954
GeversD_CD_NODE_1817_length_24758_cov_11.5954 IjazUZ_healthy_NODE_170_length_35082_ID_41280 16.35187385813271
GeversD_CD_NODE_1837_length_15972_cov_12.4738 IjazUZ_healthy_NODE_170_length_35082_ID_41280 3.0312426157781234
GeversD_CD_NODE_1877_length_16332_cov_8.54125 IjazUZ_healthy_NODE_170_length_35082_ID_41280 5.283725753758277
GeversD_CD_NODE_2011_length_9472_cov_6.56621 IjazUZ_healthy_NODE_170_length_35082_ID_41280 1.6787759478491386
GeversD_CD_NODE_2329_length_13726_cov_14.9325 IjazUZ_healthy_NODE_170_length_35082_ID_41280 20.16153508815325
GeversD_CD_NODE_2496_length_6599_cov_10.7986 IjazUZ_healthy_NODE_170_length_35082_ID_41280 7.975591252778167
GeversD_CD_NODE_2826_length_13876_cov_21.8422 IjazUZ_healthy_NODE_170_length_35082_ID_41280 8.572848313965778
GeversD_CD_NODE_3029_length_10099_cov_6.52389 IjazUZ_healthy_NODE_170_length_35082_ID_41280 13.161634191544884
GeversD_CD_NODE_3055_length_14764_cov_6.63512 IjazUZ_healthy_NODE_170_length_35082_ID_41280 17.710597116751348
GeversD_CD_NODE_3577_length_9245_cov_20.9332 IjazUZ_healthy_NODE_170_length_35082_ID_41280 15.95295867239706
GeversD_CD_NODE_3672_length_9025_cov_4.72196 IjazUZ_healthy_NODE_170_length_35082_ID_41280 16.797314493144736
GeversD_CD_NODE_4310_length_9068_cov_14.2203 IjazUZ_healthy_NODE_170_length_35082_ID_41280 13.161634191544884
GeversD_CD_NODE_454_length_30511_cov_36.2151 IjazUZ_healthy_NODE_170_length_35082_ID_41280 12.223258743960333
GeversD_CD_NODE_4640_length_9436_cov_3.34485 IjazUZ_healthy_NODE_170_length_35082_ID_41280 38.58138561447932
GeversD_CD_NODE_466_length_29841_cov_10.3271 IjazUZ_healthy_NODE_170_length_35082_ID_41280 15.71113949698946
GeversD_CD_NODE_5075_length_8446_cov_7.18544 IjazUZ_healthy_NODE_170_length_35082_ID_41280 1.8245375716777827
GeversD_CD_NODE_5209_length_6953_cov_5.30835 IjazUZ_healthy_NODE_170_length_35082_ID_41280 7.674938218856359
GeversD_CD_NODE_529_length_24900_cov_36.6295 IjazUZ_healthy_NODE_170_length_35082_ID_41280 11.56569517931834
GeversD_CD_NODE_5951_length_5978_cov_6.39541 IjazUZ_healthy_NODE_170_length_35082_ID_41280 14.420581595796875
GeversD_CD_NODE_685_length_21260_cov_8.91049 IjazUZ_healthy_NODE_170_length_35082_ID_41280 17.093646602990752
GeversD_CD_NODE_7565_length_6068_cov_3.37186 IjazUZ_healthy_NODE_170_length_35082_ID_41280 4.756458214493086
GeversD_CD_NODE_767_length_25582_cov_21.6156 IjazUZ_healthy_NODE_170_length_35082_ID_41280 11.56569517931834
GeversD_CD_NODE_890_length_19718_cov_31.5432 IjazUZ_healthy_NODE_170_length_35082_ID_41280 15.20242562200147
GeversD_healthy_NODE_133_length_96537_cov_6.92058_fragment_3 IjazUZ_healthy_NODE_170_length_35082_ID_41280 10.352286103962708
GeversD_healthy_NODE_1448_length_14086_cov_9.66403 IjazUZ_healthy_NODE_170_length_35082_ID_41280 23.65037972960216
GeversD_healthy_NODE_1661_length_12054_cov_6.54171 IjazUZ_healthy_NODE_170_length_35082_ID_41280 18.77154196371007
GeversD_healthy_NODE_569_length_33790_cov_10.6632 IjazUZ_healthy_NODE_170_length_35082_ID_41280 14.739867680213141
IjazUZ_CD_NODE_1128_length_5010_ID_5007 IjazUZ_healthy_NODE_170_length_35082_ID_41280 8.317636972008895
IjazUZ_CD_NODE_12_length_239450_ID_13709_fragment_1 IjazUZ_healthy_NODE_170_length_35082_ID_41280 19.53903531992915
IjazUZ_CD_NODE_176_length_36569_ID_22188 IjazUZ_healthy_NODE_170_length_35082_ID_41280 18.04214361849124
IjazUZ_CD_NODE_445_length_15933_ID_2988 IjazUZ_healthy_NODE_170_length_35082_ID_41280 22.036394969017977
IjazUZ_CD_NODE_471_length_15261_ID_14372 IjazUZ_healthy_NODE_170_length_35082_ID_41280 16.866598761275604
IjazUZ_CD_NODE_981_length_5627_ID_56099 IjazUZ_healthy_NODE_170_length_35082_ID_41280 11.1160711849647
IjazUZ_healthy_NODE_128_length_35076_ID_76726 IjazUZ_healthy_NODE_170_length_35082_ID_41280 173.98069963470004
IjazUZ_healthy_NODE_128_length_42449_ID_69646 IjazUZ_healthy_NODE_170_length_35082_ID_41280 3.004560669174295
IjazUZ_healthy_NODE_1471_length_9767_ID_46027 IjazUZ_healthy_NODE_170_length_35082_ID_41280 1.0926582188981948
IjazUZ_healthy_NODE_2271_length_6849_ID_67364 IjazUZ_healthy_NODE_170_length_35082_ID_41280 16.350527569458606
IjazUZ_healthy_NODE_322_length_18860_ID_25764 IjazUZ_healthy_NODE_170_length_35082_ID_41280 17.974801725745067
IjazUZ_healthy_NODE_3810_length_5322_ID_45117 IjazUZ_healthy_NODE_170_length_35082_ID_41280 2.5770073561687825
IjazUZ_healthy_NODE_711_length_10456_ID_13305 IjazUZ_healthy_NODE_170_length_35082_ID_41280 9.827543836118537
IjazUZ_healthy_NODE_815_length_9318_ID_77423 IjazUZ_healthy_NODE_170_length_35082_ID_41280 1.1949541813912647
GeversD_CD_NODE_1108_length_32581_cov_10.3416 IjazUZ_healthy_NODE_1727_length_9084_ID_3984 1.7065194242548403
GeversD_CD_NODE_1334_length_28021_cov_46.9959 IjazUZ_healthy_NODE_1727_length_9084_ID_3984 4.640624505851382
GeversD_CD_NODE_1348_length_26747_cov_6.70328 IjazUZ_healthy_NODE_1727_length_9084_ID_3984 14.778651069611051
GeversD_CD_NODE_144_length_115189_cov_16.6593_fragment_1 IjazUZ_healthy_NODE_1727_length_9084_ID_3984 20.958409152227514
GeversD_CD_NODE_144_length_76484_cov_36.2989_fragment_1 IjazUZ_healthy_NODE_1727_length_9084_ID_3984 9.29367937666646
GeversD_CD_NODE_157_length_61761_cov_12.9628 IjazUZ_healthy_NODE_1727_length_9084_ID_3984 19.3190878020544
GeversD_CD_NODE_1606_length_12108_cov_15.7338 IjazUZ_healthy_NODE_1727_length_9084_ID_3984 12.59211741301548
GeversD_CD_NODE_167_length_58460_cov_8.7617_fragment_1 IjazUZ_healthy_NODE_1727_length_9084_ID_3984 23.760623329852127
GeversD_CD_NODE_175_length_73954_cov_15.2841_fragment_1 IjazUZ_healthy_NODE_1727_length_9084_ID_3984 22.526707523252
GeversD_CD_NODE_195_length_84668_cov_8.5223 IjazUZ_healthy_NODE_1727_length_9084_ID_3984 9.510406174536882
GeversD_CD_NODE_207_length_76789_cov_9.82971_fragment_1 IjazUZ_healthy_NODE_1727_length_9084_ID_3984 10.071577244707875
GeversD_CD_NODE_2197_length_17850_cov_5.80427 IjazUZ_healthy_NODE_1727_length_9084_ID_3984 9.413567009886876
GeversD_CD_NODE_225_length_63965_cov_24.9134 IjazUZ_healthy_NODE_1727_length_9084_ID_3984 15.86926386748436
GeversD_CD_NODE_227_length_77328_cov_15.034_fragment_1 IjazUZ_healthy_NODE_1727_length_9084_ID_3984 16.196269584951022
GeversD_CD_NODE_242_length_93423_cov_12.0489 IjazUZ_healthy_NODE_1727_length_9084_ID_3984 16.439246190640652
GeversD_CD_NODE_249_length_79606_cov_10.4917 IjazUZ_healthy_NODE_1727_length_9084_ID_3984 12.511824009310981
GeversD_CD_NODE_275_length_66210_cov_15.4042 IjazUZ_healthy_NODE_1727_length_9084_ID_3984 16.053089760265067
GeversD_CD_NODE_2863_length_9841_cov_8.42264 IjazUZ_healthy_NODE_1727_length_9084_ID_3984 10.912933380958389
GeversD_CD_NODE_288_length_51099_cov_14.1102 IjazUZ_healthy_NODE_1727_length_9084_ID_3984 16.27751921571673
GeversD_CD_NODE_292_length_63896_cov_8.56805 IjazUZ_healthy_NODE_1727_length_9084_ID_3984 13.854723568845316
GeversD_CD_NODE_3127_length_7254_cov_4.24837 IjazUZ_healthy_NODE_1727_length_9084_ID_3984 11.181700179738709
GeversD_CD_NODE_3154_length_7191_cov_4.88257 IjazUZ_healthy_NODE_1727_length_9084_ID_3984 7.40340705317258
GeversD_CD_NODE_350_length_31641_cov_7.7649 IjazUZ_healthy_NODE_1727_length_9084_ID_3984 23.966833088596104
GeversD_CD_NODE_4089_length_7480_cov_3.6963 IjazUZ_healthy_NODE_1727_length_9084_ID_3984 3.3284413201841874
GeversD_CD_NODE_409_length_61756_cov_17.0174_fragment_1 IjazUZ_healthy_NODE_1727_length_9084_ID_3984 14.287259612182254
GeversD_CD_NODE_412_length_59603_cov_53.9079 IjazUZ_healthy_NODE_1727_length_9084_ID_3984 19.602034567409707
GeversD_CD_NODE_4351_length_8977_cov_5.46783 IjazUZ_healthy_NODE_1727_length_9084_ID_3984 25.245074155902756
GeversD_CD_NODE_4449_length_8754_cov_4.58352 IjazUZ_healthy_NODE_1727_length_9084_ID_3984 7.614176453967384
GeversD_CD_NODE_4595_length_5182_cov_3.46401 IjazUZ_healthy_NODE_1727_length_9084_ID_3984 13.765094979776787
GeversD_CD_NODE_481_length_36543_cov_8.92595 IjazUZ_healthy_NODE_1727_length_9084_ID_3984 10.473491052792248
GeversD_CD_NODE_48_length_116228_cov_11.1825_fragment_2 IjazUZ_healthy_NODE_1727_length_9084_ID_3984 20.497418982011286
GeversD_CD_NODE_5466_length_6586_cov_32.3166 IjazUZ_healthy_NODE_1727_length_9084_ID_3984 7.848175696481973
GeversD_CD_NODE_5694_length_6333_cov_3.70118 IjazUZ_healthy_NODE_1727_length_9084_ID_3984 8.111333168789738
GeversD_CD_NODE_58_length_115258_cov_8.39162_fragment_1 IjazUZ_healthy_NODE_1727_length_9084_ID_3984 19.86724969570436
GeversD_CD_NODE_606_length_38214_cov_9.51985 IjazUZ_healthy_NODE_1727_length_9084_ID_3984 9.891906100912376
GeversD_CD_NODE_60_length_128732_cov_49.2452_fragment_1 IjazUZ_healthy_NODE_1727_length_9084_ID_3984 18.949234027256956
GeversD_CD_NODE_74_length_156036_cov_11.4075_fragment_1 IjazUZ_healthy_NODE_1727_length_9084_ID_3984 33.25083834735855
GeversD_CD_NODE_783_length_35511_cov_42.8669 IjazUZ_healthy_NODE_1727_length_9084_ID_3984 10.31728818997684
GeversD_CD_NODE_79_length_101073_cov_10.1506_fragment_2 IjazUZ_healthy_NODE_1727_length_9084_ID_3984 8.026058015176908
GeversD_CD_NODE_855_length_10904_cov_5.76302 IjazUZ_healthy_NODE_1727_length_9084_ID_3984 3.431015726248684
GeversD_CD_NODE_870_length_35300_cov_17.9937 IjazUZ_healthy_NODE_1727_length_9084_ID_3984 22.693618919941986
GeversD_CD_NODE_895_length_35433_cov_12.0562 IjazUZ_healthy_NODE_1727_length_9084_ID_3984 13.298392662413363
GeversD_CD_NODE_930_length_34391_cov_17.1233 IjazUZ_healthy_NODE_1727_length_9084_ID_3984 10.903398220053965
GeversD_CD_NODE_931_length_37790_cov_11.5402 IjazUZ_healthy_NODE_1727_length_9084_ID_3984 12.893106794865407
GeversD_healthy_NODE_236_length_64385_cov_104.568 IjazUZ_healthy_NODE_1727_length_9084_ID_3984 8.286980737679126
GeversD_healthy_NODE_2541_length_10661_cov_6.54875 IjazUZ_healthy_NODE_1727_length_9084_ID_3984 3.781340698603425
GeversD_healthy_NODE_596_length_37394_cov_26.5815 IjazUZ_healthy_NODE_1727_length_9084_ID_3984 21.258832552915358
IjazUZ_CD_NODE_100_length_26346_ID_10074 IjazUZ_healthy_NODE_1727_length_9084_ID_3984 13.298392662413363
IjazUZ_CD_NODE_200_length_54043_ID_7190_fragment_1 IjazUZ_healthy_NODE_1727_length_9084_ID_3984 2.6732514835241092
IjazUZ_CD_NODE_250_length_45546_ID_6773_fragment_1 IjazUZ_healthy_NODE_1727_length_9084_ID_3984 9.29367937666646
IjazUZ_CD_NODE_301_length_25209_ID_19836 IjazUZ_healthy_NODE_1727_length_9084_ID_3984 8.900174355164776
IjazUZ_CD_NODE_408_length_18088_ID_28465 IjazUZ_healthy_NODE_1727_length_9084_ID_3984 11.404717654679505
IjazUZ_CD_NODE_63_length_35345_ID_41947 IjazUZ_healthy_NODE_1727_length_9084_ID_3984 1.6302773784220852
IjazUZ_CD_NODE_873_length_11181_ID_5138 IjazUZ_healthy_NODE_1727_length_9084_ID_3984 10.669973846875887
IjazUZ_CD_NODE_960_length_8811_ID_23615 IjazUZ_healthy_NODE_1727_length_9084_ID_3984 28.953752864118513
IjazUZ_healthy_NODE_1049_length_9835_ID_106365 IjazUZ_healthy_NODE_1727_length_9084_ID_3984 3.915951339822672
IjazUZ_healthy_NODE_1110_length_12058_ID_84852 IjazUZ_healthy_NODE_1727_length_9084_ID_3984 3.431015726248684
IjazUZ_healthy_NODE_1937_length_7642_ID_29661 IjazUZ_healthy_NODE_1727_length_9084_ID_3984 4.221604355466739
IjazUZ_healthy_NODE_2101_length_7289_ID_89183 IjazUZ_healthy_NODE_1727_length_9084_ID_3984 4.593814400030143
IjazUZ_healthy_NODE_213_length_30516_ID_49624 IjazUZ_healthy_NODE_1727_length_9084_ID_3984 3.894767128345184
GeversD_CD_NODE_1192_length_30711_cov_46.844 IjazUZ_healthy_NODE_1728_length_7082_ID_25016 1.7548936853472084
GeversD_CD_NODE_2005_length_17067_cov_29.6232 IjazUZ_healthy_NODE_1728_length_7082_ID_25016 5.373094599446987
GeversD_CD_NODE_213_length_71787_cov_87.74_fragment_1 IjazUZ_healthy_NODE_1728_length_7082_ID_25016 1.5117319023956197
GeversD_CD_NODE_21_length_235603_cov_73.1382_fragment_1 IjazUZ_healthy_NODE_1728_length_7082_ID_25016 3.4138820076558494
GeversD_CD_NODE_584_length_39856_cov_71.2567 IjazUZ_healthy_NODE_1728_length_7082_ID_25016 1.2422512811656885
GeversD_CD_NODE_861_length_36280_cov_9.20831 IjazUZ_healthy_NODE_1728_length_7082_ID_25016 22.6705520365258
GeversD_CD_NODE_94_length_107174_cov_91.4678_fragment_1 IjazUZ_healthy_NODE_1728_length_7082_ID_25016 6.826996250395861
GeversD_healthy_NODE_866_length_27652_cov_8.71823 IjazUZ_healthy_NODE_1728_length_7082_ID_25016 1.952238385184688
IjazUZ_healthy_NODE_158_length_42507_ID_10470 IjazUZ_healthy_NODE_1728_length_7082_ID_25016 3.6618118356462466
IjazUZ_healthy_NODE_3302_length_5970_ID_11511 IjazUZ_healthy_NODE_1728_length_7082_ID_25016 3.9061988296185506
GeversD_CD_NODE_482_length_15601_cov_4.7382 IjazUZ_healthy_NODE_172_length_24347_ID_72202 2.6420935835426578
GeversD_CD_NODE_650_length_29485_cov_20.8314 IjazUZ_healthy_NODE_172_length_24347_ID_72202 1.5137054794950329
GeversD_CD_NODE_835_length_24546_cov_2265.32 IjazUZ_healthy_NODE_172_length_24347_ID_72202 2.0568107883039355
GeversD_CD_NODE_959_length_27095_cov_85.685 IjazUZ_healthy_NODE_172_length_24347_ID_72202 1.8561877881862108
GeversD_CD_NODE_971_length_29208_cov_2391.71 IjazUZ_healthy_NODE_172_length_24347_ID_72202 1.676467716939542
IjazUZ_CD_NODE_284_length_38214_ID_24694 IjazUZ_healthy_NODE_172_length_24347_ID_72202 67.79599316292243
IjazUZ_CD_NODE_47_length_92039_ID_38673 IjazUZ_healthy_NODE_172_length_24347_ID_72202 58.599416001708
IjazUZ_healthy_NODE_115_length_35355_ID_66544 IjazUZ_healthy_NODE_172_length_24347_ID_72202 1.5137054794950329
IjazUZ_healthy_NODE_284_length_25413_ID_93860 IjazUZ_healthy_NODE_172_length_24347_ID_72202 1.9205065412003828
IjazUZ_healthy_NODE_354_length_22079_ID_40152 IjazUZ_healthy_NODE_172_length_24347_ID_72202 4.185164741626932
IjazUZ_healthy_NODE_366_length_23346_ID_78655 IjazUZ_healthy_NODE_172_length_24347_ID_72202 68.93489212575236
GeversD_CD_NODE_182_length_82285_cov_34.1082_fragment_1 IjazUZ_healthy_NODE_1736_length_8819_ID_82140 1.1525606608810444
GeversD_CD_NODE_90_length_111935_cov_10.7008_fragment_2 IjazUZ_healthy_NODE_1736_length_8819_ID_82140 1.0066024274519298
GeversD_CD_NODE_5389_length_6261_cov_60.0417 IjazUZ_healthy_NODE_1739_length_7051_ID_47633 5.556949480477468
IjazUZ_CD_NODE_108_length_51088_ID_31701 IjazUZ_healthy_NODE_1739_length_7051_ID_47633 19.153137737551823
GeversD_CD_NODE_2205_length_9596_cov_5.39514 IjazUZ_healthy_NODE_1743_length_8798_ID_34946 8.823587358982532
GeversD_CD_NODE_393_length_51047_cov_8.51216_fragment_1 IjazUZ_healthy_NODE_1743_length_8798_ID_34946 8.538528816928363
GeversD_CD_NODE_602_length_13200_cov_4.82183 IjazUZ_healthy_NODE_1743_length_8798_ID_34946 28.532916119933134
GeversD_CD_NODE_7211_length_6360_cov_4.88311 IjazUZ_healthy_NODE_1743_length_8798_ID_34946 5.556949480477468
GeversD_healthy_NODE_198_length_76986_cov_7.98739 IjazUZ_healthy_NODE_1743_length_8798_ID_34946 15.237444063984277
GeversD_CD_NODE_1108_length_32581_cov_10.3416 IjazUZ_healthy_NODE_1747_length_8187_ID_67110 10.234049101969948
GeversD_CD_NODE_1320_length_15216_cov_14.6587 IjazUZ_healthy_NODE_1747_length_8187_ID_67110 13.727834590513304
GeversD_CD_NODE_1348_length_26747_cov_6.70328 IjazUZ_healthy_NODE_1747_length_8187_ID_67110 11.431893649945664
GeversD_CD_NODE_144_length_115189_cov_16.6593_fragment_1 IjazUZ_healthy_NODE_1747_length_8187_ID_67110 7.621523862646554
GeversD_CD_NODE_144_length_76484_cov_36.2989_fragment_1 IjazUZ_healthy_NODE_1747_length_8187_ID_67110 13.348353156298298
GeversD_CD_NODE_1573_length_24268_cov_54.5981 IjazUZ_healthy_NODE_1747_length_8187_ID_67110 11.843322232505248
GeversD_CD_NODE_157_length_61761_cov_12.9628 IjazUZ_healthy_NODE_1747_length_8187_ID_67110 8.352871575378732
GeversD_CD_NODE_1650_length_6832_cov_3.99056 IjazUZ_healthy_NODE_1747_length_8187_ID_67110 10.16582685887045
GeversD_CD_NODE_167_length_58460_cov_8.7617_fragment_1 IjazUZ_healthy_NODE_1747_length_8187_ID_67110 8.974816131663598
GeversD_CD_NODE_175_length_73954_cov_15.2841_fragment_1 IjazUZ_healthy_NODE_1747_length_8187_ID_67110 8.382153089348972
GeversD_CD_NODE_195_length_84668_cov_8.5223 IjazUZ_healthy_NODE_1747_length_8187_ID_67110 7.556386693228476
GeversD_CD_NODE_2085_length_14024_cov_9.10745 IjazUZ_healthy_NODE_1747_length_8187_ID_67110 9.720920818343426
GeversD_CD_NODE_2197_length_17850_cov_5.80427 IjazUZ_healthy_NODE_1747_length_8187_ID_67110 12.470933079769544
GeversD_CD_NODE_225_length_63965_cov_24.9134 IjazUZ_healthy_NODE_1747_length_8187_ID_67110 8.103180389840688
GeversD_CD_NODE_227_length_77328_cov_15.034_fragment_1 IjazUZ_healthy_NODE_1747_length_8187_ID_67110 8.295278422597285
GeversD_CD_NODE_242_length_93423_cov_12.0489 IjazUZ_healthy_NODE_1747_length_8187_ID_67110 6.815012231345247
GeversD_CD_NODE_249_length_79606_cov_10.4917 IjazUZ_healthy_NODE_1747_length_8187_ID_67110 7.780164758682109
GeversD_CD_NODE_25_length_164267_cov_10.7826_fragment_1 IjazUZ_healthy_NODE_1747_length_8187_ID_67110 1.1432299288495082
GeversD_CD_NODE_275_length_66210_cov_15.4042 IjazUZ_healthy_NODE_1747_length_8187_ID_67110 8.211209346374282
GeversD_CD_NODE_288_length_51099_cov_14.1102 IjazUZ_healthy_NODE_1747_length_8187_ID_67110 10.234049101969948
GeversD_CD_NODE_292_length_63896_cov_8.56805 IjazUZ_healthy_NODE_1747_length_8187_ID_67110 8.661655343927197
GeversD_CD_NODE_350_length_31641_cov_7.7649 IjazUZ_healthy_NODE_1747_length_8187_ID_67110 10.764562163388828
GeversD_CD_NODE_409_length_61756_cov_17.0174_fragment_1 IjazUZ_healthy_NODE_1747_length_8187_ID_67110 11.076855687540295
GeversD_CD_NODE_481_length_17003_cov_18.8484 IjazUZ_healthy_NODE_1747_length_8187_ID_67110 1.6462932750530515
GeversD_CD_NODE_481_length_36543_cov_8.92595 IjazUZ_healthy_NODE_1747_length_8187_ID_67110 14.529464042199962
GeversD_CD_NODE_58_length_115258_cov_8.39162_fragment_1 IjazUZ_healthy_NODE_1747_length_8187_ID_67110 10.42054036266531
GeversD_CD_NODE_606_length_38214_cov_9.51985 IjazUZ_healthy_NODE_1747_length_8187_ID_67110 13.947301710213488
GeversD_CD_NODE_60_length_128732_cov_49.2452_fragment_1 IjazUZ_healthy_NODE_1747_length_8187_ID_67110 8.156634578079942
GeversD_CD_NODE_6649_length_6882_cov_4.44969 IjazUZ_healthy_NODE_1747_length_8187_ID_67110 14.883139224819395
GeversD_CD_NODE_707_length_25581_cov_7.69325 IjazUZ_healthy_NODE_1747_length_8187_ID_67110 1.7254470422119885
GeversD_CD_NODE_74_length_156036_cov_11.4075_fragment_1 IjazUZ_healthy_NODE_1747_length_8187_ID_67110 8.502688066417061
GeversD_CD_NODE_783_length_35511_cov_42.8669 IjazUZ_healthy_NODE_1747_length_8187_ID_67110 14.373116841328457
GeversD_CD_NODE_79_length_101073_cov_10.1506_fragment_2 IjazUZ_healthy_NODE_1747_length_8187_ID_67110 12.078637830535556
GeversD_CD_NODE_843_length_8984_cov_5.12431 IjazUZ_healthy_NODE_1747_length_8187_ID_67110 14.540724394580458
GeversD_CD_NODE_870_length_35300_cov_17.9937 IjazUZ_healthy_NODE_1747_length_8187_ID_67110 10.116758865251214
GeversD_CD_NODE_895_length_35433_cov_12.0562 IjazUZ_healthy_NODE_1747_length_8187_ID_67110 14.297865888928843
GeversD_CD_NODE_930_length_34391_cov_17.1233 IjazUZ_healthy_NODE_1747_length_8187_ID_67110 14.95973203418114
GeversD_CD_NODE_931_length_37790_cov_11.5402 IjazUZ_healthy_NODE_1747_length_8187_ID_67110 10.060039096855164
GeversD_healthy_NODE_1719_length_15652_cov_29.9002 IjazUZ_healthy_NODE_1747_length_8187_ID_67110 2.101480010065475
GeversD_healthy_NODE_236_length_64385_cov_104.568 IjazUZ_healthy_NODE_1747_length_8187_ID_67110 5.422931856219734
GeversD_healthy_NODE_2541_length_10661_cov_6.54875 IjazUZ_healthy_NODE_1747_length_8187_ID_67110 5.4966186203041
IjazUZ_CD_NODE_1184_length_7295_ID_26178 IjazUZ_healthy_NODE_1747_length_8187_ID_67110 7.087507373773756
IjazUZ_CD_NODE_200_length_54043_ID_7190_fragment_1 IjazUZ_healthy_NODE_1747_length_8187_ID_67110 11.734185615944746
IjazUZ_CD_NODE_301_length_25209_ID_19836 IjazUZ_healthy_NODE_1747_length_8187_ID_67110 11.957257732068364
IjazUZ_CD_NODE_63_length_35345_ID_41947 IjazUZ_healthy_NODE_1747_length_8187_ID_67110 10.116758865251214
IjazUZ_CD_NODE_72_length_93116_ID_22255_fragment_2 IjazUZ_healthy_NODE_1747_length_8187_ID_67110 12.669283811670297
IjazUZ_CD_NODE_754_length_10635_ID_26304 IjazUZ_healthy_NODE_1747_length_8187_ID_67110 13.970864788243993
IjazUZ_CD_NODE_873_length_11181_ID_5138 IjazUZ_healthy_NODE_1747_length_8187_ID_67110 1.9967721369021865
IjazUZ_healthy_NODE_1049_length_9835_ID_106365 IjazUZ_healthy_NODE_1747_length_8187_ID_67110 5.631295211335073
IjazUZ_healthy_NODE_1110_length_12058_ID_84852 IjazUZ_healthy_NODE_1747_length_8187_ID_67110 12.936749768501429
IjazUZ_healthy_NODE_1820_length_8773_ID_1893 IjazUZ_healthy_NODE_1747_length_8187_ID_67110 10.16582685887045
GeversD_CD_NODE_1114_length_18446_cov_7.42021 IjazUZ_healthy_NODE_174_length_34624_ID_4293_fragment_1 8.990272471268387
GeversD_CD_NODE_1201_length_26004_cov_29.3125 IjazUZ_healthy_NODE_174_length_34624_ID_4293_fragment_1 2.08244818152819
GeversD_CD_NODE_1348_length_14895_cov_8.48639 IjazUZ_healthy_NODE_174_length_34624_ID_4293_fragment_1 9.763626579287852
GeversD_CD_NODE_1590_length_18778_cov_11.105 IjazUZ_healthy_NODE_174_length_34624_ID_4293_fragment_1 8.776534005500643
GeversD_CD_NODE_193_length_79315_cov_11.3748_fragment_2 IjazUZ_healthy_NODE_174_length_34624_ID_4293_fragment_1 6.993418811320798
GeversD_CD_NODE_2413_length_16196_cov_58.6455 IjazUZ_healthy_NODE_174_length_34624_ID_4293_fragment_1 2.5447935297100477
GeversD_CD_NODE_2720_length_7202_cov_3.57339 IjazUZ_healthy_NODE_174_length_34624_ID_4293_fragment_1 10.652252930898054
GeversD_CD_NODE_2774_length_14125_cov_11.1414 IjazUZ_healthy_NODE_174_length_34624_ID_4293_fragment_1 6.610604814812258
GeversD_CD_NODE_35_length_186114_cov_9.28435_fragment_1 IjazUZ_healthy_NODE_174_length_34624_ID_4293_fragment_1 4.057097426456505
GeversD_CD_NODE_557_length_32376_cov_28.9479 IjazUZ_healthy_NODE_174_length_34624_ID_4293_fragment_1 1.5444437793549382
GeversD_CD_NODE_573_length_40064_cov_16.5115 IjazUZ_healthy_NODE_174_length_34624_ID_4293_fragment_1 3.762648258174914
GeversD_CD_NODE_861_length_36280_cov_9.20831 IjazUZ_healthy_NODE_174_length_34624_ID_4293_fragment_1 1.5777868990774158
GeversD_CD_NODE_91_length_79705_cov_9.62567_fragment_1 IjazUZ_healthy_NODE_174_length_34624_ID_4293_fragment_1 6.522889294091995
GeversD_healthy_NODE_780_length_15873_cov_5.33083 IjazUZ_healthy_NODE_174_length_34624_ID_4293_fragment_1 9.22326088135879
IjazUZ_CD_NODE_237_length_15188_ID_17127 IjazUZ_healthy_NODE_174_length_34624_ID_4293_fragment_1 3.9061988296185506
IjazUZ_healthy_NODE_1023_length_7578_ID_58214 IjazUZ_healthy_NODE_174_length_34624_ID_4293_fragment_1 7.776850318292317
IjazUZ_healthy_NODE_108_length_37828_ID_104073 IjazUZ_healthy_NODE_174_length_34624_ID_4293_fragment_1 9.489328715920198
IjazUZ_healthy_NODE_119_length_40356_ID_55231 IjazUZ_healthy_NODE_174_length_34624_ID_4293_fragment_1 6.438217401677329
IjazUZ_healthy_NODE_123_length_36317_ID_59100 IjazUZ_healthy_NODE_174_length_34624_ID_4293_fragment_1 6.655313654316179
IjazUZ_healthy_NODE_158_length_42507_ID_10470 IjazUZ_healthy_NODE_174_length_34624_ID_4293_fragment_1 1.1347749039175925
IjazUZ_healthy_NODE_2503_length_6451_ID_48133 IjazUZ_healthy_NODE_174_length_34624_ID_4293_fragment_1 1.226803417789383
IjazUZ_healthy_NODE_2962_length_6213_ID_44858 IjazUZ_healthy_NODE_174_length_34624_ID_4293_fragment_1 19.628307869670543
IjazUZ_healthy_NODE_337_length_19098_ID_42821 IjazUZ_healthy_NODE_174_length_34624_ID_4293_fragment_1 9.10414514807686
IjazUZ_healthy_NODE_475_length_22149_ID_52601 IjazUZ_healthy_NODE_174_length_34624_ID_4293_fragment_1 2.5447935297100477
IjazUZ_healthy_NODE_93_length_41317_ID_35961 IjazUZ_healthy_NODE_174_length_34624_ID_4293_fragment_1 6.051926557252528
GeversD_CD_NODE_640_length_29702_cov_4.7764 IjazUZ_healthy_NODE_1756_length_8574_ID_77878 8.220802977694223
IjazUZ_CD_NODE_41_length_68900_ID_9087_fragment_1 IjazUZ_healthy_NODE_1756_length_8574_ID_77878 10.68950094399868
IjazUZ_CD_NODE_5_length_315907_ID_31683_fragment_2 IjazUZ_healthy_NODE_1756_length_8574_ID_77878 10.741678955672644
GeversD_CD_NODE_1096_length_37769_cov_12.2932 IjazUZ_healthy_NODE_175_length_28187_ID_45650_fragment_2 7.831372852854941
GeversD_CD_NODE_138_length_64986_cov_29.9106_fragment_1 IjazUZ_healthy_NODE_175_length_28187_ID_45650_fragment_2 5.070307809399897
GeversD_CD_NODE_1507_length_7280_cov_4.6209 IjazUZ_healthy_NODE_175_length_28187_ID_45650_fragment_2 8.589549949865447
GeversD_CD_NODE_159_length_95460_cov_8.49812_fragment_1 IjazUZ_healthy_NODE_175_length_28187_ID_45650_fragment_2 14.799310828070531
GeversD_CD_NODE_171_length_55743_cov_6.0675 IjazUZ_healthy_NODE_175_length_28187_ID_45650_fragment_2 4.482409682904023
GeversD_CD_NODE_18_length_250317_cov_13.3435_fragment_2 IjazUZ_healthy_NODE_175_length_28187_ID_45650_fragment_2 4.374812740191101
GeversD_CD_NODE_1901_length_16194_cov_9.40188 IjazUZ_healthy_NODE_175_length_28187_ID_45650_fragment_2 18.081504061728154
GeversD_CD_NODE_193_length_88217_cov_35.3821 IjazUZ_healthy_NODE_175_length_28187_ID_45650_fragment_2 6.324409173215199
GeversD_CD_NODE_203_length_36703_cov_10.8934 IjazUZ_healthy_NODE_175_length_28187_ID_45650_fragment_2 4.93019451016059
GeversD_CD_NODE_21_length_254596_cov_9.36868_fragment_1 IjazUZ_healthy_NODE_175_length_28187_ID_45650_fragment_2 5.554981274165155
GeversD_CD_NODE_2464_length_8357_cov_3.8928 IjazUZ_healthy_NODE_175_length_28187_ID_45650_fragment_2 8.589549949865447
GeversD_CD_NODE_28_length_213663_cov_13.0661_fragment_1 IjazUZ_healthy_NODE_175_length_28187_ID_45650_fragment_2 7.778174477484328
GeversD_CD_NODE_294_length_57321_cov_13.4365 IjazUZ_healthy_NODE_175_length_28187_ID_45650_fragment_2 4.885435626251279
GeversD_CD_NODE_309_length_76196_cov_35.6604_fragment_1 IjazUZ_healthy_NODE_175_length_28187_ID_45650_fragment_2 7.480012817283726
GeversD_CD_NODE_320_length_61518_cov_25.1565 IjazUZ_healthy_NODE_175_length_28187_ID_45650_fragment_2 4.305943476879963
GeversD_CD_NODE_343_length_47717_cov_12.7924 IjazUZ_healthy_NODE_175_length_28187_ID_45650_fragment_2 4.93019451016059
GeversD_CD_NODE_365_length_38713_cov_8.409 IjazUZ_healthy_NODE_175_length_28187_ID_45650_fragment_2 5.810976476591114
GeversD_CD_NODE_3784_length_9425_cov_4.25229 IjazUZ_healthy_NODE_175_length_28187_ID_45650_fragment_2 1.542227270777631
GeversD_CD_NODE_379_length_64985_cov_17.7257_fragment_1 IjazUZ_healthy_NODE_175_length_28187_ID_45650_fragment_2 5.070307809399897
GeversD_CD_NODE_41_length_164554_cov_10.236_fragment_1 IjazUZ_healthy_NODE_175_length_28187_ID_45650_fragment_2 2.6630670256399496
GeversD_CD_NODE_442_length_18322_cov_30.9545 IjazUZ_healthy_NODE_175_length_28187_ID_45650_fragment_2 6.94618318956019
GeversD_CD_NODE_4744_length_7084_cov_5.74876 IjazUZ_healthy_NODE_175_length_28187_ID_45650_fragment_2 12.762722306258791
GeversD_CD_NODE_5645_length_7412_cov_5.44597 IjazUZ_healthy_NODE_175_length_28187_ID_45650_fragment_2 8.589549949865447
GeversD_CD_NODE_642_length_53627_cov_14.5653 IjazUZ_healthy_NODE_175_length_28187_ID_45650_fragment_2 14.156987176737431
GeversD_CD_NODE_67_length_67182_cov_9.08971 IjazUZ_healthy_NODE_175_length_28187_ID_45650_fragment_2 12.883591097763158
GeversD_CD_NODE_685_length_47058_cov_21.532 IjazUZ_healthy_NODE_175_length_28187_ID_45650_fragment_2 4.975898541109635
GeversD_CD_NODE_720_length_46916_cov_34.0268_fragment_1 IjazUZ_healthy_NODE_175_length_28187_ID_45650_fragment_2 8.57274107091073
GeversD_CD_NODE_789_length_17131_cov_8.10061 IjazUZ_healthy_NODE_175_length_28187_ID_45650_fragment_2 10.350947997145493
GeversD_CD_NODE_793_length_9801_cov_4.08629 IjazUZ_healthy_NODE_175_length_28187_ID_45650_fragment_2 8.35552017393077
GeversD_CD_NODE_965_length_10482_cov_55.2181 IjazUZ_healthy_NODE_175_length_28187_ID_45650_fragment_2 10.992691053357895
GeversD_CD_NODE_982_length_36353_cov_13.3476 IjazUZ_healthy_NODE_175_length_28187_ID_45650_fragment_2 2.1575289016002968
GeversD_healthy_NODE_125_length_50441_cov_19.5234 IjazUZ_healthy_NODE_175_length_28187_ID_45650_fragment_2 8.57274107091073
GeversD_healthy_NODE_83_length_127872_cov_65.7285_fragment_1 IjazUZ_healthy_NODE_175_length_28187_ID_45650_fragment_2 7.778174477484328
IjazUZ_CD_NODE_1280_length_6750_ID_4725 IjazUZ_healthy_NODE_175_length_28187_ID_45650_fragment_2 9.505843612838419
IjazUZ_CD_NODE_1470_length_5853_ID_17727 IjazUZ_healthy_NODE_175_length_28187_ID_45650_fragment_2 12.762722306258791
IjazUZ_CD_NODE_232_length_8616_ID_11539 IjazUZ_healthy_NODE_175_length_28187_ID_45650_fragment_2 1.3034688272783752
IjazUZ_CD_NODE_58_length_110915_ID_26175_fragment_1 IjazUZ_healthy_NODE_175_length_28187_ID_45650_fragment_2 4.798602431477177
IjazUZ_CD_NODE_624_length_13783_ID_33713 IjazUZ_healthy_NODE_175_length_28187_ID_45650_fragment_2 3.534897552516914
IjazUZ_CD_NODE_79_length_85809_ID_64487_fragment_2 IjazUZ_healthy_NODE_175_length_28187_ID_45650_fragment_2 15.27120153493372
IjazUZ_CD_NODE_814_length_9916_ID_4936 IjazUZ_healthy_NODE_175_length_28187_ID_45650_fragment_2 7.32168649461886
IjazUZ_CD_NODE_99_length_85522_ID_13747_fragment_1 IjazUZ_healthy_NODE_175_length_28187_ID_45650_fragment_2 5.381082636801296
IjazUZ_healthy_NODE_1180_length_6827_ID_5838 IjazUZ_healthy_NODE_175_length_28187_ID_45650_fragment_2 4.4811244224214155
IjazUZ_healthy_NODE_123_length_33038_ID_1908 IjazUZ_healthy_NODE_175_length_28187_ID_45650_fragment_2 5.951306410643277
IjazUZ_healthy_NODE_191_length_32660_ID_59288 IjazUZ_healthy_NODE_175_length_28187_ID_45650_fragment_2 2.4342536611049175
IjazUZ_healthy_NODE_308_length_24199_ID_18119 IjazUZ_healthy_NODE_175_length_28187_ID_45650_fragment_2 6.2626351949063475
IjazUZ_healthy_NODE_402_length_16299_ID_84729 IjazUZ_healthy_NODE_175_length_28187_ID_45650_fragment_2 7.189114364837281
IjazUZ_healthy_NODE_47_length_57909_ID_89686 IjazUZ_healthy_NODE_175_length_28187_ID_45650_fragment_2 7.997834062254719
IjazUZ_healthy_NODE_493_length_23035_ID_14911 IjazUZ_healthy_NODE_175_length_28187_ID_45650_fragment_2 3.996071563409825
IjazUZ_healthy_NODE_541_length_13791_ID_12607 IjazUZ_healthy_NODE_175_length_28187_ID_45650_fragment_2 7.32168649461886
GeversD_CD_NODE_20_length_157491_cov_6.90965_fragment_2 IjazUZ_healthy_NODE_1771_length_6980_ID_74835 14.413057000141464
IjazUZ_healthy_NODE_68_length_54816_ID_64961_fragment_2 IjazUZ_healthy_NODE_1771_length_6980_ID_74835 11.824995832702797
IjazUZ_healthy_NODE_2081_length_7907_ID_44666 IjazUZ_healthy_NODE_1780_length_8064_ID_62243 42.69895192654639
GeversD_CD_NODE_1877_length_16332_cov_8.54125 IjazUZ_healthy_NODE_1787_length_9369_ID_108757 2.2266127698814246
GeversD_CD_NODE_2156_length_8581_cov_6.56744 IjazUZ_healthy_NODE_1787_length_9369_ID_108757 2.9145359172234793
GeversD_CD_NODE_452_length_30735_cov_31.6781 IjazUZ_healthy_NODE_1787_length_9369_ID_108757 1.3976419330659207
GeversD_CD_NODE_67_length_137195_cov_14.3997_fragment_2 IjazUZ_healthy_NODE_1787_length_9369_ID_108757 2.1154260964074796
IjazUZ_CD_NODE_352_length_31361_ID_4885 IjazUZ_healthy_NODE_1787_length_9369_ID_108757 4.087967178526559
IjazUZ_CD_NODE_99_length_66579_ID_35132_fragment_1 IjazUZ_healthy_NODE_1787_length_9369_ID_108757 1.1525606608810444
IjazUZ_healthy_NODE_2491_length_7035_ID_55308 IjazUZ_healthy_NODE_1790_length_6948_ID_49215 2.8764536866722077
IjazUZ_healthy_NODE_304_length_25554_ID_5603_fragment_1 IjazUZ_healthy_NODE_1790_length_6948_ID_49215 1.6771286343393035
GeversD_CD_NODE_1109_length_27802_cov_21.9721_fragment_1 IjazUZ_healthy_NODE_1791_length_9344_ID_69936 3.1776814064025727
GeversD_CD_NODE_1120_length_9038_cov_7.71157 IjazUZ_healthy_NODE_1791_length_9344_ID_69936 3.5558518737348974
GeversD_CD_NODE_1377_length_6045_cov_54.0566 IjazUZ_healthy_NODE_1791_length_9344_ID_69936 4.186864230319126
GeversD_CD_NODE_1522_length_23958_cov_8.61992 IjazUZ_healthy_NODE_1791_length_9344_ID_69936 5.602221358645603
GeversD_CD_NODE_1636_length_23330_cov_14.4018 IjazUZ_healthy_NODE_1791_length_9344_ID_69936 11.547256909130379
GeversD_CD_NODE_1832_length_16733_cov_6.13305 IjazUZ_healthy_NODE_1791_length_9344_ID_69936 9.348128944551426
GeversD_CD_NODE_1906_length_11603_cov_13.0978 IjazUZ_healthy_NODE_1791_length_9344_ID_69936 4.346484469998351
GeversD_CD_NODE_2395_length_14667_cov_30.6454 IjazUZ_healthy_NODE_1791_length_9344_ID_69936 12.125604117555234
GeversD_CD_NODE_304_length_41168_cov_172.929_fragment_2 IjazUZ_healthy_NODE_1791_length_9344_ID_69936 29.910394098889718
GeversD_CD_NODE_3051_length_10910_cov_7.26965 IjazUZ_healthy_NODE_1791_length_9344_ID_69936 1.695852047557353
GeversD_CD_NODE_3484_length_9808_cov_6.40408 IjazUZ_healthy_NODE_1791_length_9344_ID_69936 6.610604814812258
GeversD_CD_NODE_428_length_41089_cov_86.8817 IjazUZ_healthy_NODE_1791_length_9344_ID_69936 23.198458118271095
GeversD_CD_NODE_430_length_32322_cov_197.414 IjazUZ_healthy_NODE_1791_length_9344_ID_69936 4.976906893302677
GeversD_CD_NODE_538_length_55867_cov_46.3826_fragment_1 IjazUZ_healthy_NODE_1791_length_9344_ID_69936 6.89224109117471
GeversD_CD_NODE_557_length_32376_cov_28.9479 IjazUZ_healthy_NODE_1791_length_9344_ID_69936 4.178750352985161
GeversD_CD_NODE_5775_length_6163_cov_26.6266 IjazUZ_healthy_NODE_1791_length_9344_ID_69936 7.776850318292317
GeversD_CD_NODE_584_length_39856_cov_71.2567 IjazUZ_healthy_NODE_1791_length_9344_ID_69936 1.2422512811656885
GeversD_CD_NODE_813_length_46747_cov_19.0906_fragment_1 IjazUZ_healthy_NODE_1791_length_9344_ID_69936 4.859481971168246
GeversD_CD_NODE_8_length_290464_cov_31.273_fragment_1 IjazUZ_healthy_NODE_1791_length_9344_ID_69936 1.5117319023956197
GeversD_CD_NODE_956_length_32624_cov_43.2137 IjazUZ_healthy_NODE_1791_length_9344_ID_69936 1.952238385184688
GeversD_CD_NODE_964_length_32393_cov_16.3853 IjazUZ_healthy_NODE_1791_length_9344_ID_69936 13.350282267382259
GeversD_CD_NODE_2914_length_13140_cov_7.5368 IjazUZ_healthy_NODE_1793_length_8460_ID_12020 6.341555464202615
GeversD_CD_NODE_137_length_83809_cov_11.8035 IjazUZ_healthy_NODE_1801_length_8841_ID_78879 4.584437805773256
GeversD_CD_NODE_250_length_92138_cov_8.04075 IjazUZ_healthy_NODE_1801_length_8841_ID_78879 11.578291484952732
GeversD_CD_NODE_1059_length_35994_cov_146.108 IjazUZ_healthy_NODE_1807_length_6812_ID_76802 2.191166693801894
GeversD_CD_NODE_1135_length_8038_cov_5.50495 IjazUZ_healthy_NODE_1807_length_6812_ID_76802 26.692082292306885
GeversD_CD_NODE_1377_length_14587_cov_6.64093 IjazUZ_healthy_NODE_1807_length_6812_ID_76802 13.258105696690198
GeversD_CD_NODE_1662_length_23150_cov_6.62918 IjazUZ_healthy_NODE_1807_length_6812_ID_76802 8.950238370330624
GeversD_CD_NODE_1889_length_17946_cov_13.539 IjazUZ_healthy_NODE_1807_length_6812_ID_76802 23.477869411812968
GeversD_CD_NODE_2250_length_8496_cov_9.65632 IjazUZ_healthy_NODE_1807_length_6812_ID_76802 11.338792192147011
GeversD_CD_NODE_2281_length_14616_cov_6.52435 IjazUZ_healthy_NODE_1807_length_6812_ID_76802 16.854727230547436
GeversD_CD_NODE_234_length_77671_cov_11.9968_fragment_1 IjazUZ_healthy_NODE_1807_length_6812_ID_76802 9.269067970612348
GeversD_CD_NODE_258_length_84085_cov_70.6568_fragment_1 IjazUZ_healthy_NODE_1807_length_6812_ID_76802 6.780087578165143
GeversD_CD_NODE_2703_length_14245_cov_98.9882 IjazUZ_healthy_NODE_1807_length_6812_ID_76802 6.978367865204395
GeversD_CD_NODE_2740_length_14068_cov_6.70991 IjazUZ_healthy_NODE_1807_length_6812_ID_76802 3.7338769175889057
GeversD_CD_NODE_308_length_42907_cov_13.2601 IjazUZ_healthy_NODE_1807_length_6812_ID_76802 20.2176003915988
GeversD_CD_NODE_3102_length_10705_cov_5.31023 IjazUZ_healthy_NODE_1807_length_6812_ID_76802 6.978367865204395
GeversD_CD_NODE_3717_length_9378_cov_51.9381 IjazUZ_healthy_NODE_1807_length_6812_ID_76802 7.742103477114298
GeversD_CD_NODE_3751_length_11850_cov_27.2841 IjazUZ_healthy_NODE_1807_length_6812_ID_76802 29.569214564764692
GeversD_CD_NODE_438_length_50309_cov_15.0062_fragment_1 IjazUZ_healthy_NODE_1807_length_6812_ID_76802 4.199676698510232
GeversD_CD_NODE_439_length_40750_cov_13.545 IjazUZ_healthy_NODE_1807_length_6812_ID_76802 1.728159327622767
GeversD_CD_NODE_448_length_39107_cov_10.9376 IjazUZ_healthy_NODE_1807_length_6812_ID_76802 10.461069248485796
GeversD_CD_NODE_471_length_38325_cov_13.0219 IjazUZ_healthy_NODE_1807_length_6812_ID_76802 24.117096968540974
GeversD_CD_NODE_5479_length_5537_cov_6.68132 IjazUZ_healthy_NODE_1807_length_6812_ID_76802 1.566572879283469
GeversD_CD_NODE_584_length_44967_cov_37.2034 IjazUZ_healthy_NODE_1807_length_6812_ID_76802 1.6667677346325744
GeversD_CD_NODE_6326_length_6469_cov_4.36093 IjazUZ_healthy_NODE_1807_length_6812_ID_76802 4.467558942225087
GeversD_CD_NODE_681_length_47208_cov_8.18058_fragment_1 IjazUZ_healthy_NODE_1807_length_6812_ID_76802 13.945030491706767
GeversD_CD_NODE_801_length_38002_cov_18.9033 IjazUZ_healthy_NODE_1807_length_6812_ID_76802 27.854836173561544
GeversD_CD_NODE_985_length_33039_cov_6.88212 IjazUZ_healthy_NODE_1807_length_6812_ID_76802 1.8245375716777827
GeversD_healthy_NODE_1165_length_21985_cov_6.99608_fragment_1 IjazUZ_healthy_NODE_1807_length_6812_ID_76802 16.198996754210622
IjazUZ_CD_NODE_253_length_29718_ID_20058_fragment_1 IjazUZ_healthy_NODE_1807_length_6812_ID_76802 24.537330166817043
IjazUZ_CD_NODE_695_length_15000_ID_1812 IjazUZ_healthy_NODE_1807_length_6812_ID_76802 3.7338769175889057
IjazUZ_CD_NODE_790_length_10216_ID_5837 IjazUZ_healthy_NODE_1807_length_6812_ID_76802 7.40340705317258
IjazUZ_healthy_NODE_2225_length_7709_ID_35708 IjazUZ_healthy_NODE_1807_length_6812_ID_76802 24.179249469487825
IjazUZ_healthy_NODE_849_length_10333_ID_16649_fragment_1 IjazUZ_healthy_NODE_1807_length_6812_ID_76802 26.306756393704767
IjazUZ_healthy_NODE_1636_length_9164_ID_101585 IjazUZ_healthy_NODE_1808_length_9293_ID_35762 2.5630222607579993
GeversD_CD_NODE_1379_length_20778_cov_6.82261 IjazUZ_healthy_NODE_1811_length_8817_ID_19581 1.6134801649120059
GeversD_CD_NODE_1479_length_25766_cov_9.41749 IjazUZ_healthy_NODE_1811_length_8817_ID_19581 1.552802935192946
GeversD_CD_NODE_1490_length_24913_cov_8.27548 IjazUZ_healthy_NODE_1811_length_8817_ID_19581 1.43933488254559
GeversD_CD_NODE_1548_length_14832_cov_11.3701 IjazUZ_healthy_NODE_1811_length_8817_ID_19581 2.1428452223027863
GeversD_CD_NODE_210_length_29014_cov_5.95273 IjazUZ_healthy_NODE_1811_length_8817_ID_19581 1.334978071429613
GeversD_CD_NODE_288_length_23614_cov_5.71183 IjazUZ_healthy_NODE_1811_length_8817_ID_19581 2.052689200634915
GeversD_CD_NODE_364_length_33254_cov_7.79755 IjazUZ_healthy_NODE_1811_length_8817_ID_19581 3.9087075490607335
GeversD_CD_NODE_908_length_35067_cov_6.8715 IjazUZ_healthy_NODE_1811_length_8817_ID_19581 1.334978071429613
GeversD_healthy_NODE_1595_length_16777_cov_1823.44 IjazUZ_healthy_NODE_1811_length_8817_ID_19581 5.4113223134295145
IjazUZ_healthy_NODE_1009_length_11471_ID_85733 IjazUZ_healthy_NODE_1811_length_8817_ID_19581 2.1428452223027863
IjazUZ_healthy_NODE_1117_length_11981_ID_27288 IjazUZ_healthy_NODE_1811_length_8817_ID_19581 2.1428452223027863
IjazUZ_healthy_NODE_3584_length_5595_ID_92893 IjazUZ_healthy_NODE_1811_length_8817_ID_19581 4.198569950726685
IjazUZ_healthy_NODE_381_length_17265_ID_30341 IjazUZ_healthy_NODE_1811_length_8817_ID_19581 1.889228287123939
GeversD_CD_NODE_1108_length_32581_cov_10.3416 IjazUZ_healthy_NODE_1820_length_8773_ID_1893 15.021085163059205
GeversD_CD_NODE_1320_length_15216_cov_14.6587 IjazUZ_healthy_NODE_1820_length_8773_ID_1893 8.18690265429694
GeversD_CD_NODE_1348_length_26747_cov_6.70328 IjazUZ_healthy_NODE_1820_length_8773_ID_1893 16.669849912302542
GeversD_CD_NODE_144_length_115189_cov_16.6593_fragment_1 IjazUZ_healthy_NODE_1820_length_8773_ID_1893 11.485326556372158
GeversD_CD_NODE_144_length_76484_cov_36.2989_fragment_1 IjazUZ_healthy_NODE_1820_length_8773_ID_1893 14.092073600287335
GeversD_CD_NODE_1573_length_24268_cov_54.5981 IjazUZ_healthy_NODE_1820_length_8773_ID_1893 17.243367658294105
GeversD_CD_NODE_157_length_61761_cov_12.9628 IjazUZ_healthy_NODE_1820_length_8773_ID_1893 12.46987808616888
GeversD_CD_NODE_1650_length_6832_cov_3.99056 IjazUZ_healthy_NODE_1820_length_8773_ID_1893 16.84439817350466
GeversD_CD_NODE_167_length_58460_cov_8.7617_fragment_1 IjazUZ_healthy_NODE_1820_length_8773_ID_1893 13.30980595645093
GeversD_CD_NODE_175_length_73954_cov_15.2841_fragment_1 IjazUZ_healthy_NODE_1820_length_8773_ID_1893 12.50936216654496
GeversD_CD_NODE_195_length_84668_cov_8.5223 IjazUZ_healthy_NODE_1820_length_8773_ID_1893 11.397774034371814
GeversD_CD_NODE_207_length_76789_cov_9.82971_fragment_1 IjazUZ_healthy_NODE_1820_length_8773_ID_1893 6.157756779756739
GeversD_CD_NODE_2085_length_14024_cov_9.10745 IjazUZ_healthy_NODE_1820_length_8773_ID_1893 4.8032191494464636
GeversD_CD_NODE_2197_length_17850_cov_5.80427 IjazUZ_healthy_NODE_1820_length_8773_ID_1893 26.46309625751315
GeversD_CD_NODE_225_length_63965_cov_24.9134 IjazUZ_healthy_NODE_1820_length_8773_ID_1893 12.133402221498336
GeversD_CD_NODE_227_length_77328_cov_15.034_fragment_1 IjazUZ_healthy_NODE_1820_length_8773_ID_1893 12.392233584085407
GeversD_CD_NODE_242_length_93423_cov_12.0489 IjazUZ_healthy_NODE_1820_length_8773_ID_1893 10.402575295554822
GeversD_CD_NODE_249_length_79606_cov_10.4917 IjazUZ_healthy_NODE_1820_length_8773_ID_1893 11.698646363850898
GeversD_CD_NODE_275_length_66210_cov_15.4042 IjazUZ_healthy_NODE_1820_length_8773_ID_1893 12.278932330882732
GeversD_CD_NODE_2863_length_9841_cov_8.42264 IjazUZ_healthy_NODE_1820_length_8773_ID_1893 4.8032191494464636
GeversD_CD_NODE_288_length_51099_cov_14.1102 IjazUZ_healthy_NODE_1820_length_8773_ID_1893 15.021085163059205
GeversD_CD_NODE_292_length_63896_cov_8.56805 IjazUZ_healthy_NODE_1820_length_8773_ID_1893 12.886538401883168
GeversD_CD_NODE_350_length_31641_cov_7.7649 IjazUZ_healthy_NODE_1820_length_8773_ID_1893 15.748078481296506
GeversD_CD_NODE_409_length_61756_cov_17.0174_fragment_1 IjazUZ_healthy_NODE_1820_length_8773_ID_1893 16.178295554670704
GeversD_CD_NODE_412_length_59603_cov_53.9079 IjazUZ_healthy_NODE_1820_length_8773_ID_1893 6.685689300815585
GeversD_CD_NODE_4449_length_8754_cov_4.58352 IjazUZ_healthy_NODE_1820_length_8773_ID_1893 1.542227270777631
GeversD_CD_NODE_481_length_36543_cov_8.92595 IjazUZ_healthy_NODE_1820_length_8773_ID_1893 15.457268951078014
GeversD_CD_NODE_48_length_116228_cov_11.1825_fragment_2 IjazUZ_healthy_NODE_1820_length_8773_ID_1893 7.157377221316698
GeversD_CD_NODE_58_length_115258_cov_8.39162_fragment_1 IjazUZ_healthy_NODE_1820_length_8773_ID_1893 15.276147043946974
GeversD_CD_NODE_606_length_38214_cov_9.51985 IjazUZ_healthy_NODE_1820_length_8773_ID_1893 14.783531766438177
GeversD_CD_NODE_60_length_128732_cov_49.2452_fragment_1 IjazUZ_healthy_NODE_1820_length_8773_ID_1893 12.20540388998754
GeversD_CD_NODE_6649_length_6882_cov_4.44969 IjazUZ_healthy_NODE_1820_length_8773_ID_1893 17.28369880986302
GeversD_CD_NODE_74_length_156036_cov_11.4075_fragment_1 IjazUZ_healthy_NODE_1820_length_8773_ID_1893 15.926756515195432
GeversD_CD_NODE_783_length_35511_cov_42.8669 IjazUZ_healthy_NODE_1820_length_8773_ID_1893 15.276147043946974
GeversD_CD_NODE_79_length_101073_cov_10.1506_fragment_2 IjazUZ_healthy_NODE_1820_length_8773_ID_1893 12.630585731388024
GeversD_CD_NODE_843_length_8984_cov_5.12431 IjazUZ_healthy_NODE_1820_length_8773_ID_1893 12.721337471612095
GeversD_CD_NODE_870_length_35300_cov_17.9937 IjazUZ_healthy_NODE_1820_length_8773_ID_1893 18.411599096366498
GeversD_CD_NODE_895_length_35433_cov_12.0562 IjazUZ_healthy_NODE_1820_length_8773_ID_1893 15.189021307666618
GeversD_CD_NODE_930_length_34391_cov_17.1233 IjazUZ_healthy_NODE_1820_length_8773_ID_1893 15.956495676312187
GeversD_CD_NODE_931_length_37790_cov_11.5402 IjazUZ_healthy_NODE_1820_length_8773_ID_1893 14.783531766438177
GeversD_healthy_NODE_1719_length_15652_cov_29.9002 IjazUZ_healthy_NODE_1820_length_8773_ID_1893 1.4283388722524029
GeversD_healthy_NODE_236_length_64385_cov_104.568 IjazUZ_healthy_NODE_1820_length_8773_ID_1893 9.823925795676818
GeversD_healthy_NODE_2541_length_10661_cov_6.54875 IjazUZ_healthy_NODE_1820_length_8773_ID_1893 15.554491797817295
GeversD_healthy_NODE_596_length_37394_cov_26.5815 IjazUZ_healthy_NODE_1820_length_8773_ID_1893 7.555860724952139
IjazUZ_CD_NODE_1184_length_7295_ID_26178 IjazUZ_healthy_NODE_1820_length_8773_ID_1893 2.3403071451179374
IjazUZ_CD_NODE_200_length_54043_ID_7190_fragment_1 IjazUZ_healthy_NODE_1820_length_8773_ID_1893 17.09078192689083
IjazUZ_CD_NODE_301_length_25209_ID_19836 IjazUZ_healthy_NODE_1820_length_8773_ID_1893 17.403044069810484
IjazUZ_CD_NODE_63_length_35345_ID_41947 IjazUZ_healthy_NODE_1820_length_8773_ID_1893 14.860919548074868
IjazUZ_CD_NODE_72_length_93116_ID_22255_fragment_2 IjazUZ_healthy_NODE_1820_length_8773_ID_1893 13.30980595645093
IjazUZ_CD_NODE_754_length_10635_ID_26304 IjazUZ_healthy_NODE_1820_length_8773_ID_1893 20.327229021516885
IjazUZ_CD_NODE_873_length_11181_ID_5138 IjazUZ_healthy_NODE_1820_length_8773_ID_1893 11.908541881186046
IjazUZ_healthy_NODE_1049_length_9835_ID_106365 IjazUZ_healthy_NODE_1820_length_8773_ID_1893 15.827461010091447
IjazUZ_healthy_NODE_1110_length_12058_ID_84852 IjazUZ_healthy_NODE_1820_length_8773_ID_1893 18.795872239024572
IjazUZ_healthy_NODE_1642_length_8471_ID_73065 IjazUZ_healthy_NODE_1820_length_8773_ID_1893 5.812170695791834
IjazUZ_healthy_NODE_1747_length_8187_ID_67110 IjazUZ_healthy_NODE_1820_length_8773_ID_1893 10.16582685887045
IjazUZ_healthy_NODE_2082_length_7320_ID_70415 IjazUZ_healthy_NODE_1820_length_8773_ID_1893 6.113149402328674
GeversD_CD_NODE_134_length_41681_cov_6.38716_fragment_1 IjazUZ_healthy_NODE_1823_length_6773_ID_104309 3.561265336576308
GeversD_CD_NODE_1397_length_26945_cov_10.363 IjazUZ_healthy_NODE_1823_length_6773_ID_104309 3.9555303688200363
GeversD_CD_NODE_1990_length_16730_cov_9.49823 IjazUZ_healthy_NODE_1823_length_6773_ID_104309 4.553913592994413
GeversD_CD_NODE_2032_length_10882_cov_4.21779 IjazUZ_healthy_NODE_1823_length_6773_ID_104309 5.070759798304345
GeversD_CD_NODE_206_length_88166_cov_41.3429_fragment_1 IjazUZ_healthy_NODE_1823_length_6773_ID_104309 6.0793574374653305
GeversD_CD_NODE_2425_length_6429_cov_36.8028 IjazUZ_healthy_NODE_1823_length_6773_ID_104309 2.2745104666477145
GeversD_CD_NODE_3555_length_12552_cov_3.78323 IjazUZ_healthy_NODE_1823_length_6773_ID_104309 5.070759798304345
GeversD_CD_NODE_460_length_46125_cov_18.1257_fragment_1 IjazUZ_healthy_NODE_1823_length_6773_ID_104309 2.9695340793512495
GeversD_CD_NODE_6661_length_6874_cov_5.52119 IjazUZ_healthy_NODE_1823_length_6773_ID_104309 2.2745104666477145
GeversD_CD_NODE_67_length_88823_cov_42.0951_fragment_1 IjazUZ_healthy_NODE_1823_length_6773_ID_104309 2.4745307136051613
GeversD_CD_NODE_925_length_15607_cov_5.47325_fragment_1 IjazUZ_healthy_NODE_1823_length_6773_ID_104309 6.008436032120701
GeversD_healthy_NODE_510_length_42589_cov_8.97821 IjazUZ_healthy_NODE_1823_length_6773_ID_104309 3.005716926389984
GeversD_healthy_NODE_980_length_12853_cov_19.945 IjazUZ_healthy_NODE_1823_length_6773_ID_104309 4.645654653110907
GeversD_CD_NODE_2697_length_6851_cov_3.80871 IjazUZ_healthy_NODE_1827_length_7942_ID_33031 8.450075393368444
GeversD_CD_NODE_2724_length_6781_cov_3.8934 IjazUZ_healthy_NODE_1827_length_7942_ID_33031 11.908541881186046
GeversD_CD_NODE_415_length_61324_cov_56.2005_fragment_1 IjazUZ_healthy_NODE_1827_length_7942_ID_33031 24.000963069527046
GeversD_CD_NODE_826_length_16038_cov_9.38328 IjazUZ_healthy_NODE_1827_length_7942_ID_33031 23.759320493853206
IjazUZ_CD_NODE_32_length_74611_ID_20108_fragment_2 IjazUZ_healthy_NODE_1827_length_7942_ID_33031 27.86583516176176
IjazUZ_healthy_NODE_1706_length_7156_ID_22771 IjazUZ_healthy_NODE_1827_length_7942_ID_33031 25.074456414535724
IjazUZ_healthy_NODE_229_length_35903_ID_119214 IjazUZ_healthy_NODE_1827_length_7942_ID_33031 31.149209056258286
IjazUZ_healthy_NODE_243_length_23305_ID_15087 IjazUZ_healthy_NODE_1827_length_7942_ID_33031 17.638833001059854
GeversD_CD_NODE_1492_length_29293_cov_4.55845 IjazUZ_healthy_NODE_1827_length_9233_ID_62158 19.09155015011172
GeversD_CD_NODE_2313_length_12431_cov_6.21978 IjazUZ_healthy_NODE_1827_length_9233_ID_62158 12.420346730736732
GeversD_CD_NODE_3784_length_9425_cov_4.25229 IjazUZ_healthy_NODE_1827_length_9233_ID_62158 1.6671110540085214
GeversD_CD_NODE_488_length_23156_cov_6.91061 IjazUZ_healthy_NODE_1827_length_9233_ID_62158 5.8500363995061155
GeversD_CD_NODE_537_length_41306_cov_10.1814 IjazUZ_healthy_NODE_1827_length_9233_ID_62158 14.707835494571999
GeversD_CD_NODE_878_length_9768_cov_4.94924 IjazUZ_healthy_NODE_1827_length_9233_ID_62158 1.542227270777631
GeversD_healthy_NODE_4_length_462106_cov_19.471_fragment_2 IjazUZ_healthy_NODE_1827_length_9233_ID_62158 14.707835494571999
IjazUZ_CD_NODE_225_length_26462_ID_33511 IjazUZ_healthy_NODE_1827_length_9233_ID_62158 11.49704931057451
IjazUZ_CD_NODE_232_length_8616_ID_11539 IjazUZ_healthy_NODE_1827_length_9233_ID_62158 1.4283388722524029
IjazUZ_CD_NODE_460_length_22966_ID_15466 IjazUZ_healthy_NODE_1827_length_9233_ID_62158 2.7906630877575127
IjazUZ_healthy_NODE_397_length_25214_ID_85793_fragment_1 IjazUZ_healthy_NODE_1827_length_9233_ID_62158 10.797948995131055
GeversD_CD_NODE_2039_length_10849_cov_6.49898 IjazUZ_healthy_NODE_182_length_37178_ID_27069 10.194382040498255
GeversD_CD_NODE_277_length_10907_cov_4.06755 IjazUZ_healthy_NODE_182_length_37178_ID_27069 12.176827159049012
GeversD_CD_NODE_3296_length_9331_cov_71.7359 IjazUZ_healthy_NODE_182_length_37178_ID_27069 11.160563394161517
GeversD_healthy_NODE_55_length_149994_cov_44.2556_fragment_1 IjazUZ_healthy_NODE_182_length_37178_ID_27069 12.260497699779997
GeversD_CD_NODE_1631_length_18359_cov_6.82731 IjazUZ_healthy_NODE_1831_length_9221_ID_6704 45.64282825368424
GeversD_CD_NODE_3368_length_11777_cov_4.99164 IjazUZ_healthy_NODE_1831_length_9221_ID_6704 11.68673238836583
GeversD_CD_NODE_3604_length_12379_cov_4.84404 IjazUZ_healthy_NODE_1831_length_9221_ID_6704 4.5224951266061195
GeversD_CD_NODE_4413_length_10012_cov_4.57768 IjazUZ_healthy_NODE_1831_length_9221_ID_6704 4.040816798695704
IjazUZ_CD_NODE_435_length_5108_ID_21740 IjazUZ_healthy_NODE_1831_length_9221_ID_6704 13.505993692132531
IjazUZ_healthy_NODE_1060_length_12342_ID_91392 IjazUZ_healthy_NODE_1831_length_9221_ID_6704 33.3565768025229
IjazUZ_healthy_NODE_1085_length_11041_ID_6931 IjazUZ_healthy_NODE_1831_length_9221_ID_6704 48.7411257901413
IjazUZ_healthy_NODE_2265_length_7604_ID_26783 IjazUZ_healthy_NODE_1831_length_9221_ID_6704 4.5224951266061195
GeversD_CD_NODE_162_length_48416_cov_5.78669_fragment_2 IjazUZ_healthy_NODE_1846_length_7900_ID_63504 1.0926582188981948
IjazUZ_healthy_NODE_847_length_13844_ID_100931 IjazUZ_healthy_NODE_1846_length_7900_ID_63504 58.26320018359947
IjazUZ_healthy_NODE_602_length_11908_ID_42200 IjazUZ_healthy_NODE_1857_length_5961_ID_332 3.0525243390462835
GeversD_CD_NODE_1105_length_37544_cov_7.83094 IjazUZ_healthy_NODE_185_length_33606_ID_38214_fragment_1 32.42579055958876
GeversD_CD_NODE_1866_length_21510_cov_5.80569_fragment_1 IjazUZ_healthy_NODE_185_length_33606_ID_38214_fragment_1 3.4582442164576053
GeversD_CD_NODE_2043_length_22154_cov_6.25906 IjazUZ_healthy_NODE_185_length_33606_ID_38214_fragment_1 2.50360800733763
GeversD_CD_NODE_226_length_38176_cov_10.8182 IjazUZ_healthy_NODE_185_length_33606_ID_38214_fragment_1 20.58478926359759
GeversD_CD_NODE_452_length_30735_cov_31.6781 IjazUZ_healthy_NODE_185_length_33606_ID_38214_fragment_1 11.296582093858081
GeversD_CD_NODE_4691_length_7013_cov_4.55936 IjazUZ_healthy_NODE_185_length_33606_ID_38214_fragment_1 5.221230652417105
GeversD_CD_NODE_5255_length_8069_cov_3.62353 IjazUZ_healthy_NODE_185_length_33606_ID_38214_fragment_1 1.1895941670289831
GeversD_CD_NODE_7267_length_6312_cov_4.39412 IjazUZ_healthy_NODE_185_length_33606_ID_38214_fragment_1 1.1895941670289831
IjazUZ_CD_NODE_99_length_66579_ID_35132_fragment_1 IjazUZ_healthy_NODE_185_length_33606_ID_38214_fragment_1 4.8597750884269155
IjazUZ_healthy_NODE_1618_length_9215_ID_32820 IjazUZ_healthy_NODE_185_length_33606_ID_38214_fragment_1 11.116998402678174
IjazUZ_healthy_NODE_2915_length_6545_ID_95723 IjazUZ_healthy_NODE_185_length_33606_ID_38214_fragment_1 1.3034688272783752
GeversD_CD_NODE_2436_length_15990_cov_19.7925 IjazUZ_healthy_NODE_1866_length_8416_ID_53463 1.036903652878702
IjazUZ_healthy_NODE_128_length_42449_ID_69646 IjazUZ_healthy_NODE_1866_length_8416_ID_53463 18.277105921346713
GeversD_CD_NODE_1131_length_33874_cov_25.2899 IjazUZ_healthy_NODE_1869_length_5934_ID_70787 1.9266052908567284
GeversD_CD_NODE_2270_length_7194_cov_3.76888 IjazUZ_healthy_NODE_1869_length_5934_ID_70787 11.338792192147011
GeversD_CD_NODE_688_length_42039_cov_9.94419_fragment_1 IjazUZ_healthy_NODE_1869_length_5934_ID_70787 2.8252244337925587
IjazUZ_CD_NODE_152_length_65091_ID_1634_fragment_1 IjazUZ_healthy_NODE_1869_length_5934_ID_70787 1.0836124595060115
IjazUZ_CD_NODE_491_length_10453_ID_57553 IjazUZ_healthy_NODE_1869_length_5934_ID_70787 6.978367865204395
IjazUZ_CD_NODE_871_length_7765_ID_25874 IjazUZ_healthy_NODE_1869_length_5934_ID_70787 1.084927508920143
IjazUZ_healthy_NODE_59_length_69454_ID_33577_fragment_1 IjazUZ_healthy_NODE_1869_length_5934_ID_70787 2.0727980096681433
IjazUZ_healthy_NODE_34_length_72704_ID_59325_fragment_1 IjazUZ_healthy_NODE_1869_length_8413_ID_8093 2.857804767483052
GeversD_CD_NODE_2158_length_14089_cov_4.87388 IjazUZ_healthy_NODE_1871_length_8618_ID_43542 5.864514807182931
GeversD_CD_NODE_621_length_54745_cov_10.3291 IjazUZ_healthy_NODE_1871_length_8618_ID_43542 6.600418179728234
IjazUZ_healthy_NODE_1009_length_11471_ID_85733 IjazUZ_healthy_NODE_1871_length_8618_ID_43542 2.1428452223027863
GeversD_CD_NODE_1880_length_23933_cov_84.5766_fragment_1 IjazUZ_healthy_NODE_1878_length_9041_ID_49390 9.720920818343426
IjazUZ_CD_NODE_1535_length_8544_ID_4477 IjazUZ_healthy_NODE_1878_length_9041_ID_49390 12.0522412614385
IjazUZ_CD_NODE_950_length_9943_ID_18732 IjazUZ_healthy_NODE_1878_length_9041_ID_49390 3.256623715242525
IjazUZ_healthy_NODE_1429_length_8027_ID_78422 IjazUZ_healthy_NODE_1878_length_9041_ID_49390 7.455462178937521
GeversD_CD_NODE_1116_length_30698_cov_7.67386_fragment_1 IjazUZ_healthy_NODE_1879_length_5893_ID_46784 14.351021076846386
GeversD_CD_NODE_3278_length_9366_cov_45.1569 IjazUZ_healthy_NODE_1879_length_5893_ID_46784 15.084753187432707
GeversD_CD_NODE_89_length_98170_cov_8.74922_fragment_1 IjazUZ_healthy_NODE_1879_length_5893_ID_46784 14.146901094201759
IjazUZ_healthy_NODE_1110_length_12717_ID_22409 IjazUZ_healthy_NODE_1879_length_5893_ID_46784 10.709849109727621
IjazUZ_healthy_NODE_122_length_36349_ID_88889_fragment_1 IjazUZ_healthy_NODE_1879_length_5893_ID_46784 2.3444493693108717
IjazUZ_healthy_NODE_2689_length_6176_ID_99962 IjazUZ_healthy_NODE_1879_length_5893_ID_46784 17.205327118628002
IjazUZ_healthy_NODE_639_length_14221_ID_4225 IjazUZ_healthy_NODE_1879_length_5893_ID_46784 13.6169433502596
IjazUZ_healthy_NODE_967_length_13940_ID_87300 IjazUZ_healthy_NODE_1879_length_5893_ID_46784 13.781753598916314
GeversD_CD_NODE_6223_length_5358_cov_6.03526 IjazUZ_healthy_NODE_187_length_21518_ID_59794_fragment_1 1.226803417789383
IjazUZ_healthy_NODE_2442_length_7104_ID_64323 IjazUZ_healthy_NODE_187_length_21518_ID_59794_fragment_1 27.118026042292087
IjazUZ_healthy_NODE_2956_length_5745_ID_8250 IjazUZ_healthy_NODE_187_length_21518_ID_59794_fragment_1 15.993760374493906
IjazUZ_healthy_NODE_314_length_19243_ID_5837_fragment_1 IjazUZ_healthy_NODE_187_length_21518_ID_59794_fragment_1 28.004141959799448
GeversD_CD_NODE_3413_length_5550_cov_8.59436 IjazUZ_healthy_NODE_187_length_26216_ID_45186 6.307858355490349
GeversD_CD_NODE_426_length_58136_cov_74.6102 IjazUZ_healthy_NODE_187_length_26216_ID_45186 1.0356514669774795
IjazUZ_healthy_NODE_160_length_31777_ID_13235 IjazUZ_healthy_NODE_187_length_26216_ID_45186 2.097750655721371
IjazUZ_healthy_NODE_86_length_42462_ID_49543 IjazUZ_healthy_NODE_187_length_26216_ID_45186 1.608156560197279
IjazUZ_healthy_NODE_93_length_45418_ID_78249 IjazUZ_healthy_NODE_187_length_26216_ID_45186 4.279621692716321
GeversD_CD_NODE_260_length_30626_cov_6.00595 IjazUZ_healthy_NODE_188_length_36314_ID_50463_fragment_1 57.55041485435064
GeversD_CD_NODE_451_length_30004_cov_8.62319 IjazUZ_healthy_NODE_188_length_36314_ID_50463_fragment_1 33.01620901284819
GeversD_CD_NODE_593_length_22429_cov_11.7208 IjazUZ_healthy_NODE_188_length_36314_ID_50463_fragment_1 38.25124352210641
GeversD_CD_NODE_693_length_20972_cov_24.2032 IjazUZ_healthy_NODE_188_length_36314_ID_50463_fragment_1 29.29904610254674
IjazUZ_healthy_NODE_117_length_40438_ID_56319 IjazUZ_healthy_NODE_188_length_36314_ID_50463_fragment_1 4.970306662729802
IjazUZ_healthy_NODE_12_length_152299_ID_57498_fragment_1 IjazUZ_healthy_NODE_188_length_36314_ID_50463_fragment_1 49.91913770820367
IjazUZ_healthy_NODE_165_length_32964_ID_20541_fragment_1 IjazUZ_healthy_NODE_188_length_36314_ID_50463_fragment_1 97.5062277094371
IjazUZ_healthy_NODE_16_length_117634_ID_27994_fragment_3 IjazUZ_healthy_NODE_188_length_36314_ID_50463_fragment_1 46.88589999087922
GeversD_CD_NODE_13_length_303002_cov_86.2115_fragment_5 IjazUZ_healthy_NODE_1899_length_7750_ID_52478 11.434521399221353
GeversD_CD_NODE_1653_length_17988_cov_57.044 IjazUZ_healthy_NODE_1899_length_7750_ID_52478 4.04956992605777
GeversD_healthy_NODE_234_length_69929_cov_8.43195_fragment_2 IjazUZ_healthy_NODE_1899_length_7750_ID_52478 7.2347733197211275
IjazUZ_healthy_NODE_113_length_46442_ID_19661 IjazUZ_healthy_NODE_1899_length_7750_ID_52478 2.38916435489094
IjazUZ_healthy_NODE_141_length_35261_ID_2732 IjazUZ_healthy_NODE_1899_length_7750_ID_52478 2.6791630340057067
IjazUZ_healthy_NODE_14_length_107355_ID_7555_fragment_3 IjazUZ_healthy_NODE_1899_length_7750_ID_52478 2.6103944532858785
IjazUZ_healthy_NODE_249_length_34966_ID_3099 IjazUZ_healthy_NODE_1899_length_7750_ID_52478 16.12350944668093
GeversD_CD_NODE_1687_length_17661_cov_5.95462 IjazUZ_healthy_NODE_1907_length_8344_ID_65520 24.93997745516571
GeversD_CD_NODE_37_length_184826_cov_20.9422_fragment_3 IjazUZ_healthy_NODE_1907_length_8344_ID_65520 17.387983246474374
GeversD_CD_NODE_415_length_61324_cov_56.2005_fragment_1 IjazUZ_healthy_NODE_1907_length_8344_ID_65520 17.992302105237872
IjazUZ_CD_NODE_210_length_16824_ID_49221 IjazUZ_healthy_NODE_1907_length_8344_ID_65520 33.56707916129094
IjazUZ_healthy_NODE_102_length_43121_ID_71827_fragment_1 IjazUZ_healthy_NODE_1907_length_8344_ID_65520 14.09367984683378
IjazUZ_healthy_NODE_1493_length_7938_ID_86317 IjazUZ_healthy_NODE_1907_length_8344_ID_65520 16.0840478210858
IjazUZ_healthy_NODE_1512_length_5522_ID_7570 IjazUZ_healthy_NODE_1907_length_8344_ID_65520 2.4583721137446988
IjazUZ_healthy_NODE_1954_length_8355_ID_20632 IjazUZ_healthy_NODE_1907_length_8344_ID_65520 11.607574694523006
IjazUZ_healthy_NODE_3030_length_6358_ID_102373 IjazUZ_healthy_NODE_1907_length_8344_ID_65520 16.464218989875242
IjazUZ_healthy_NODE_329_length_23243_ID_77711 IjazUZ_healthy_NODE_1907_length_8344_ID_65520 32.133517376176435
IjazUZ_healthy_NODE_650_length_18121_ID_4431 IjazUZ_healthy_NODE_1907_length_8344_ID_65520 20.723589266820934
IjazUZ_healthy_NODE_87_length_60764_ID_22511_fragment_1 IjazUZ_healthy_NODE_1907_length_8344_ID_65520 20.43493924566147
IjazUZ_healthy_NODE_8_length_149466_ID_39113_fragment_1 IjazUZ_healthy_NODE_1907_length_8344_ID_65520 30.097319621633652
IjazUZ_healthy_NODE_978_length_12701_ID_20691 IjazUZ_healthy_NODE_1907_length_8344_ID_65520 36.01443599990816
GeversD_CD_NODE_2927_length_6257_cov_4.82635 IjazUZ_healthy_NODE_1915_length_7931_ID_89893 20.742177943910487
GeversD_CD_NODE_1152_length_36443_cov_29.5245 IjazUZ_healthy_NODE_1918_length_8305_ID_259 32.61879967139253
GeversD_CD_NODE_119_length_72065_cov_10.8706 IjazUZ_healthy_NODE_1918_length_8305_ID_259 23.646441625397028
GeversD_CD_NODE_11_length_312570_cov_38.9457_fragment_2 IjazUZ_healthy_NODE_1918_length_8305_ID_259 17.66779855472479
GeversD_CD_NODE_1246_length_25338_cov_13.7604 IjazUZ_healthy_NODE_1918_length_8305_ID_259 22.933951276005043
GeversD_CD_NODE_124_length_73016_cov_6.97612_fragment_1 IjazUZ_healthy_NODE_1918_length_8305_ID_259 24.076463416468314
GeversD_CD_NODE_1257_length_33783_cov_9.43199 IjazUZ_healthy_NODE_1918_length_8305_ID_259 7.603790619965262
GeversD_CD_NODE_127_length_59409_cov_16.3628 IjazUZ_healthy_NODE_1918_length_8305_ID_259 17.39945863854798
GeversD_CD_NODE_1415_length_26661_cov_4.92727 IjazUZ_healthy_NODE_1918_length_8305_ID_259 8.364330208259457
GeversD_CD_NODE_1486_length_24923_cov_8.78905 IjazUZ_healthy_NODE_1918_length_8305_ID_259 30.609220341731643
GeversD_CD_NODE_150_length_63312_cov_14.9866_fragment_1 IjazUZ_healthy_NODE_1918_length_8305_ID_259 1.295260090686143
GeversD_CD_NODE_1753_length_22207_cov_6.18793 IjazUZ_healthy_NODE_1918_length_8305_ID_259 36.301775859965666
GeversD_CD_NODE_17_length_213049_cov_40.6616_fragment_2 IjazUZ_healthy_NODE_1918_length_8305_ID_259 16.81608371112025
GeversD_CD_NODE_182_length_66648_cov_8.15856 IjazUZ_healthy_NODE_1918_length_8305_ID_259 16.681737200023992
GeversD_CD_NODE_203_length_60749_cov_138.973 IjazUZ_healthy_NODE_1918_length_8305_ID_259 17.296609912457683
GeversD_CD_NODE_2056_length_10765_cov_4.4225 IjazUZ_healthy_NODE_1918_length_8305_ID_259 11.908541881186046
GeversD_CD_NODE_212_length_89535_cov_15.4945_fragment_1 IjazUZ_healthy_NODE_1918_length_8305_ID_259 20.078063577217385
GeversD_CD_NODE_216_length_74365_cov_12.147 IjazUZ_healthy_NODE_1918_length_8305_ID_259 19.779215019627767
GeversD_CD_NODE_2362_length_19172_cov_10.6883 IjazUZ_healthy_NODE_1918_length_8305_ID_259 9.569844211659888
GeversD_CD_NODE_2509_length_11358_cov_5.97187 IjazUZ_healthy_NODE_1918_length_8305_ID_259 34.53260041575831
GeversD_CD_NODE_287_length_73604_cov_14.7966_fragment_1 IjazUZ_healthy_NODE_1918_length_8305_ID_259 27.759870970713273
GeversD_CD_NODE_296_length_44801_cov_41.1784 IjazUZ_healthy_NODE_1918_length_8305_ID_259 19.254865498447064
GeversD_CD_NODE_32_length_209345_cov_16.7016_fragment_2 IjazUZ_healthy_NODE_1918_length_8305_ID_259 1.1925510436676126
GeversD_CD_NODE_3823_length_11717_cov_5.62022 IjazUZ_healthy_NODE_1918_length_8305_ID_259 4.85336377804295
GeversD_CD_NODE_510_length_53843_cov_66.596 IjazUZ_healthy_NODE_1918_length_8305_ID_259 8.88758076935278
GeversD_CD_NODE_551_length_53862_cov_19.0322 IjazUZ_healthy_NODE_1918_length_8305_ID_259 18.073799923709956
GeversD_CD_NODE_55_length_151213_cov_62.5845_fragment_1 IjazUZ_healthy_NODE_1918_length_8305_ID_259 8.274500216512237
GeversD_CD_NODE_60_length_140156_cov_68.5654_fragment_2 IjazUZ_healthy_NODE_1918_length_8305_ID_259 17.66779855472479
GeversD_CD_NODE_61_length_160041_cov_60.7156_fragment_2 IjazUZ_healthy_NODE_1918_length_8305_ID_259 7.73742178334293
GeversD_CD_NODE_661_length_44815_cov_16.7351 IjazUZ_healthy_NODE_1918_length_8305_ID_259 1.7461328794284539
GeversD_CD_NODE_731_length_40014_cov_20.0008 IjazUZ_healthy_NODE_1918_length_8305_ID_259 15.769391643734064
GeversD_CD_NODE_781_length_31400_cov_6.98638 IjazUZ_healthy_NODE_1918_length_8305_ID_259 1.9269850835552527
GeversD_CD_NODE_806_length_37604_cov_17.6511 IjazUZ_healthy_NODE_1918_length_8305_ID_259 4.620506153882707
GeversD_CD_NODE_875_length_41277_cov_56.5426 IjazUZ_healthy_NODE_1918_length_8305_ID_259 4.080525901553762
GeversD_CD_NODE_936_length_34188_cov_8.43714 IjazUZ_healthy_NODE_1918_length_8305_ID_259 17.12838579634246
GeversD_healthy_NODE_7_length_329728_cov_44.1923_fragment_3 IjazUZ_healthy_NODE_1918_length_8305_ID_259 20.234820302080013
IjazUZ_CD_NODE_18_length_135864_ID_30881_fragment_1 IjazUZ_healthy_NODE_1918_length_8305_ID_259 20.129745170266037
IjazUZ_healthy_NODE_1395_length_10091_ID_9750 IjazUZ_healthy_NODE_1918_length_8305_ID_259 1.084927508920143
IjazUZ_healthy_NODE_1510_length_10431_ID_65047 IjazUZ_healthy_NODE_1918_length_8305_ID_259 22.773157216062984
IjazUZ_healthy_NODE_2880_length_6330_ID_42455 IjazUZ_healthy_NODE_1918_length_8305_ID_259 5.330338487231015
IjazUZ_healthy_NODE_359_length_17789_ID_19272 IjazUZ_healthy_NODE_1918_length_8305_ID_259 3.2293471283130044
IjazUZ_healthy_NODE_565_length_18125_ID_92184 IjazUZ_healthy_NODE_1918_length_8305_ID_259 12.664886354749349
GeversD_CD_NODE_1021_length_29715_cov_7.462 IjazUZ_healthy_NODE_191_length_32660_ID_59288 7.357913365167179
GeversD_CD_NODE_1096_length_37769_cov_12.2932 IjazUZ_healthy_NODE_191_length_32660_ID_59288 1.8649356060669513
GeversD_CD_NODE_1118_length_20889_cov_7.879 IjazUZ_healthy_NODE_191_length_32660_ID_59288 2.9264552640861465
GeversD_CD_NODE_1135_length_31980_cov_5.70766_fragment_1 IjazUZ_healthy_NODE_191_length_32660_ID_59288 2.5315042049135625
GeversD_CD_NODE_1204_length_30552_cov_6.75506 IjazUZ_healthy_NODE_191_length_32660_ID_59288 2.303527487117207
GeversD_CD_NODE_1507_length_7280_cov_4.6209 IjazUZ_healthy_NODE_191_length_32660_ID_59288 2.610066448969337
GeversD_CD_NODE_159_length_95460_cov_8.49812_fragment_1 IjazUZ_healthy_NODE_191_length_32660_ID_59288 6.952203779579125
GeversD_CD_NODE_1801_length_19934_cov_8.83867 IjazUZ_healthy_NODE_191_length_32660_ID_59288 8.915846168215054
GeversD_CD_NODE_1901_length_16194_cov_9.40188 IjazUZ_healthy_NODE_191_length_32660_ID_59288 1.5424243178903447
GeversD_CD_NODE_193_length_88217_cov_35.3821 IjazUZ_healthy_NODE_191_length_32660_ID_59288 4.635061147574233
GeversD_CD_NODE_203_length_36703_cov_10.8934 IjazUZ_healthy_NODE_191_length_32660_ID_59288 66.0394919980955
GeversD_CD_NODE_2049_length_14254_cov_92.0217 IjazUZ_healthy_NODE_191_length_32660_ID_59288 6.74618860785593
GeversD_CD_NODE_2213_length_18768_cov_5.28787 IjazUZ_healthy_NODE_191_length_32660_ID_59288 1.2674290999298092
GeversD_CD_NODE_2464_length_8357_cov_3.8928 IjazUZ_healthy_NODE_191_length_32660_ID_59288 2.610066448969337
GeversD_CD_NODE_309_length_76196_cov_35.6604_fragment_1 IjazUZ_healthy_NODE_191_length_32660_ID_59288 5.986498822725577
GeversD_CD_NODE_395_length_27806_cov_6.73385 IjazUZ_healthy_NODE_191_length_32660_ID_59288 4.2535906800615715
GeversD_CD_NODE_442_length_18322_cov_30.9545 IjazUZ_healthy_NODE_191_length_32660_ID_59288 1.35430083020941
GeversD_CD_NODE_4744_length_7084_cov_5.74876 IjazUZ_healthy_NODE_191_length_32660_ID_59288 2.8060826204226137
GeversD_CD_NODE_5188_length_8194_cov_2.88623 IjazUZ_healthy_NODE_191_length_32660_ID_59288 5.326088523934486
GeversD_CD_NODE_5645_length_7412_cov_5.44597 IjazUZ_healthy_NODE_191_length_32660_ID_59288 2.610066448969337
GeversD_CD_NODE_642_length_53627_cov_14.5653 IjazUZ_healthy_NODE_191_length_32660_ID_59288 6.399014899395373
GeversD_CD_NODE_678_length_48459_cov_6.30419_fragment_1 IjazUZ_healthy_NODE_191_length_32660_ID_59288 11.095218864184954
GeversD_CD_NODE_67_length_67182_cov_9.08971 IjazUZ_healthy_NODE_191_length_32660_ID_59288 5.300289603512062
GeversD_CD_NODE_789_length_17131_cov_8.10061 IjazUZ_healthy_NODE_191_length_32660_ID_59288 1.35430083020941
GeversD_CD_NODE_793_length_9801_cov_4.08629 IjazUZ_healthy_NODE_191_length_32660_ID_59288 2.4342536611049175
GeversD_CD_NODE_8_length_400674_cov_31.615_fragment_6 IjazUZ_healthy_NODE_191_length_32660_ID_59288 4.311299880827172
GeversD_CD_NODE_965_length_10482_cov_55.2181 IjazUZ_healthy_NODE_191_length_32660_ID_59288 1.753674220245979
GeversD_CD_NODE_982_length_36353_cov_13.3476 IjazUZ_healthy_NODE_191_length_32660_ID_59288 6.528072608718817
GeversD_healthy_NODE_566_length_39115_cov_11.5176_fragment_1 IjazUZ_healthy_NODE_191_length_32660_ID_59288 3.8071215167061014
IjazUZ_CD_NODE_1280_length_6750_ID_4725 IjazUZ_healthy_NODE_191_length_32660_ID_59288 3.282646920042416
IjazUZ_CD_NODE_139_length_68885_ID_12728_fragment_1 IjazUZ_healthy_NODE_191_length_32660_ID_59288 4.2535906800615715
IjazUZ_CD_NODE_146_length_44956_ID_72065_fragment_1 IjazUZ_healthy_NODE_191_length_32660_ID_59288 6.275267379993973
IjazUZ_CD_NODE_1470_length_5853_ID_17727 IjazUZ_healthy_NODE_191_length_32660_ID_59288 2.8060826204226137
IjazUZ_CD_NODE_352_length_31361_ID_4885 IjazUZ_healthy_NODE_191_length_32660_ID_59288 7.272279378771398
IjazUZ_CD_NODE_814_length_9916_ID_4936 IjazUZ_healthy_NODE_191_length_32660_ID_59288 1.6448082066234884
IjazUZ_healthy_NODE_128_length_42449_ID_69646 IjazUZ_healthy_NODE_191_length_32660_ID_59288 3.691832213629355
IjazUZ_healthy_NODE_175_length_28187_ID_45650_fragment_2 IjazUZ_healthy_NODE_191_length_32660_ID_59288 2.4342536611049175
IjazUZ_healthy_NODE_3306_length_5745_ID_7709 IjazUZ_healthy_NODE_191_length_32660_ID_59288 6.475495817311578
IjazUZ_healthy_NODE_402_length_16299_ID_84729 IjazUZ_healthy_NODE_191_length_32660_ID_59288 6.900807859821927
IjazUZ_healthy_NODE_541_length_13791_ID_12607 IjazUZ_healthy_NODE_191_length_32660_ID_59288 1.6448082066234884
GeversD_CD_NODE_2264_length_13503_cov_10.1004 IjazUZ_healthy_NODE_1922_length_8461_ID_26294 1.9436134137668448
GeversD_CD_NODE_251_length_85669_cov_7.26652_fragment_1 IjazUZ_healthy_NODE_1922_length_8461_ID_26294 2.7223740521245032
GeversD_CD_NODE_748_length_12103_cov_9.23697 IjazUZ_healthy_NODE_1922_length_8461_ID_26294 1.3650236864548946
GeversD_CD_NODE_795_length_38046_cov_6.9085 IjazUZ_healthy_NODE_1922_length_8461_ID_26294 2.7223740521245032
GeversD_CD_NODE_820_length_10529_cov_25.7037 IjazUZ_healthy_NODE_1922_length_8461_ID_26294 1.8053587992900946
GeversD_healthy_NODE_51_length_166233_cov_80.4854_fragment_1 IjazUZ_healthy_NODE_1922_length_8461_ID_26294 5.822848234460811
IjazUZ_healthy_NODE_156_length_26568_ID_62208 IjazUZ_healthy_NODE_1923_length_7705_ID_32241 5.86435361259091
GeversD_CD_NODE_1549_length_28543_cov_12.9389 IjazUZ_healthy_NODE_192_length_32964_ID_62288_fragment_1 6.414471179521411
GeversD_CD_NODE_1901_length_16194_cov_9.40188 IjazUZ_healthy_NODE_192_length_32964_ID_62288_fragment_1 4.935930159073139
GeversD_CD_NODE_261_length_58309_cov_38.9692_fragment_1 IjazUZ_healthy_NODE_192_length_32964_ID_62288_fragment_1 4.01068772182304
GeversD_CD_NODE_3164_length_9717_cov_4.26019 IjazUZ_healthy_NODE_192_length_32964_ID_62288_fragment_1 17.23394219816625
GeversD_CD_NODE_3331_length_9244_cov_4.65709 IjazUZ_healthy_NODE_192_length_32964_ID_62288_fragment_1 23.11818373316186
GeversD_CD_NODE_531_length_43064_cov_8.89665_fragment_1 IjazUZ_healthy_NODE_192_length_32964_ID_62288_fragment_1 2.6047108419350975
GeversD_CD_NODE_6016_length_5895_cov_6.18938 IjazUZ_healthy_NODE_192_length_32964_ID_62288_fragment_1 3.044666720537953
GeversD_CD_NODE_6155_length_6162_cov_4.08105 IjazUZ_healthy_NODE_192_length_32964_ID_62288_fragment_1 25.57405007809082
GeversD_CD_NODE_621_length_54745_cov_10.3291 IjazUZ_healthy_NODE_192_length_32964_ID_62288_fragment_1 78.69059586353386
GeversD_CD_NODE_767_length_43839_cov_6.04102_fragment_1 IjazUZ_healthy_NODE_192_length_32964_ID_62288_fragment_1 19.872881065103147
GeversD_healthy_NODE_198_length_76986_cov_7.98739 IjazUZ_healthy_NODE_192_length_32964_ID_62288_fragment_1 1.0752574864636175
IjazUZ_CD_NODE_2691_length_5538_ID_33874 IjazUZ_healthy_NODE_192_length_32964_ID_62288_fragment_1 24.532823952983613
IjazUZ_CD_NODE_88_length_26029_ID_1331 IjazUZ_healthy_NODE_192_length_32964_ID_62288_fragment_1 11.869150911086948
IjazUZ_healthy_NODE_1213_length_10275_ID_32547 IjazUZ_healthy_NODE_192_length_32964_ID_62288_fragment_1 6.101374080126253
IjazUZ_healthy_NODE_1560_length_10195_ID_31738 IjazUZ_healthy_NODE_192_length_32964_ID_62288_fragment_1 6.101374080126253
IjazUZ_healthy_NODE_2190_length_6032_ID_77791 IjazUZ_healthy_NODE_192_length_32964_ID_62288_fragment_1 3.893411779155106
IjazUZ_healthy_NODE_3001_length_6235_ID_20063 IjazUZ_healthy_NODE_192_length_32964_ID_62288_fragment_1 24.532823952983613
IjazUZ_healthy_NODE_3112_length_6013_ID_80427 IjazUZ_healthy_NODE_192_length_32964_ID_62288_fragment_1 22.220326140482932
IjazUZ_healthy_NODE_3375_length_5870_ID_23961 IjazUZ_healthy_NODE_192_length_32964_ID_62288_fragment_1 22.220326140482932
IjazUZ_healthy_NODE_3401_length_5635_ID_26879 IjazUZ_healthy_NODE_192_length_32964_ID_62288_fragment_1 8.99876339279134
IjazUZ_healthy_NODE_3_length_289925_ID_13841_fragment_1 IjazUZ_healthy_NODE_192_length_32964_ID_62288_fragment_1 3.628743558490478
GeversD_CD_NODE_1891_length_17601_cov_5.66591_fragment_1 IjazUZ_healthy_NODE_192_length_40160_ID_69460_fragment_1 5.232810474629171
GeversD_CD_NODE_312_length_73400_cov_10.0293_fragment_1 IjazUZ_healthy_NODE_192_length_40160_ID_69460_fragment_1 24.019898128486652
GeversD_CD_NODE_37_length_184826_cov_20.9422_fragment_3 IjazUZ_healthy_NODE_192_length_40160_ID_69460_fragment_1 61.88531632030858
GeversD_CD_NODE_3911_length_8416_cov_5.60758 IjazUZ_healthy_NODE_192_length_40160_ID_69460_fragment_1 12.893270924402518
GeversD_CD_NODE_67_length_154890_cov_13.6343_fragment_2 IjazUZ_healthy_NODE_192_length_40160_ID_69460_fragment_1 3.6388133548092414
GeversD_healthy_NODE_1039_length_24395_cov_6.30579 IjazUZ_healthy_NODE_192_length_40160_ID_69460_fragment_1 2.9554400181044693
IjazUZ_CD_NODE_108_length_51088_ID_31701 IjazUZ_healthy_NODE_192_length_40160_ID_69460_fragment_1 3.087516491210013
IjazUZ_CD_NODE_18_length_160939_ID_34357_fragment_1 IjazUZ_healthy_NODE_192_length_40160_ID_69460_fragment_1 3.087516491210013
IjazUZ_CD_NODE_59_length_87456_ID_36471_fragment_1 IjazUZ_healthy_NODE_192_length_40160_ID_69460_fragment_1 34.595335652367034
IjazUZ_CD_NODE_84_length_29343_ID_42953_fragment_1 IjazUZ_healthy_NODE_192_length_40160_ID_69460_fragment_1 1.1390982246381816
IjazUZ_healthy_NODE_1501_length_7910_ID_74901 IjazUZ_healthy_NODE_192_length_40160_ID_69460_fragment_1 5.232810474629171
IjazUZ_healthy_NODE_2680_length_5082_ID_43417 IjazUZ_healthy_NODE_192_length_40160_ID_69460_fragment_1 3.4100129073620833
GeversD_CD_NODE_1334_length_28021_cov_46.9959 IjazUZ_healthy_NODE_1937_length_7642_ID_29661 2.4776607144899687
GeversD_CD_NODE_1348_length_26747_cov_6.70328 IjazUZ_healthy_NODE_1937_length_7642_ID_29661 3.044666720537953
GeversD_CD_NODE_144_length_76484_cov_36.2989_fragment_1 IjazUZ_healthy_NODE_1937_length_7642_ID_29661 4.5572331161396304
GeversD_CD_NODE_157_length_61761_cov_12.9628 IjazUZ_healthy_NODE_1937_length_7642_ID_29661 1.0398825809722743
GeversD_CD_NODE_1606_length_12108_cov_15.7338 IjazUZ_healthy_NODE_1937_length_7642_ID_29661 3.6178131605248334
GeversD_CD_NODE_167_length_58460_cov_8.7617_fragment_1 IjazUZ_healthy_NODE_1937_length_7642_ID_29661 1.4482178594148083
GeversD_CD_NODE_175_length_73954_cov_15.2841_fragment_1 IjazUZ_healthy_NODE_1937_length_7642_ID_29661 1.059129060776372
GeversD_CD_NODE_227_length_77328_cov_15.034_fragment_1 IjazUZ_healthy_NODE_1937_length_7642_ID_29661 1.0020216476821036
GeversD_CD_NODE_288_length_51099_cov_14.1102 IjazUZ_healthy_NODE_1937_length_7642_ID_29661 2.270754497433276
GeversD_CD_NODE_292_length_63896_cov_8.56805 IjazUZ_healthy_NODE_1937_length_7642_ID_29661 1.2427416450958342
GeversD_CD_NODE_3154_length_7191_cov_4.88257 IjazUZ_healthy_NODE_1937_length_7642_ID_29661 11.850565635634144
GeversD_CD_NODE_350_length_31641_cov_7.7649 IjazUZ_healthy_NODE_1937_length_7642_ID_29661 2.6148209835708665
GeversD_CD_NODE_409_length_61756_cov_17.0174_fragment_1 IjazUZ_healthy_NODE_1937_length_7642_ID_29661 2.816437774338591
GeversD_CD_NODE_412_length_59603_cov_53.9079 IjazUZ_healthy_NODE_1937_length_7642_ID_29661 1.1383350312802216
GeversD_CD_NODE_4351_length_8977_cov_5.46783 IjazUZ_healthy_NODE_1937_length_7642_ID_29661 4.221604355466739
GeversD_CD_NODE_4595_length_5182_cov_3.46401 IjazUZ_healthy_NODE_1937_length_7642_ID_29661 1.0118323049652185
GeversD_CD_NODE_481_length_36543_cov_8.92595 IjazUZ_healthy_NODE_1937_length_7642_ID_29661 5.381082636801296
GeversD_CD_NODE_48_length_116228_cov_11.1825_fragment_2 IjazUZ_healthy_NODE_1937_length_7642_ID_29661 1.4482178594148083
GeversD_CD_NODE_5466_length_6586_cov_32.3166 IjazUZ_healthy_NODE_1937_length_7642_ID_29661 8.589549949865447
GeversD_CD_NODE_5694_length_6333_cov_3.70118 IjazUZ_healthy_NODE_1937_length_7642_ID_29661 12.762722306258791
GeversD_CD_NODE_58_length_115258_cov_8.39162_fragment_1 IjazUZ_healthy_NODE_1937_length_7642_ID_29661 2.3919084535906743
GeversD_CD_NODE_606_length_38214_cov_9.51985 IjazUZ_healthy_NODE_1937_length_7642_ID_29661 4.975898541109635
GeversD_CD_NODE_74_length_156036_cov_11.4075_fragment_1 IjazUZ_healthy_NODE_1937_length_7642_ID_29661 1.1383350312802216
GeversD_CD_NODE_783_length_35511_cov_42.8669 IjazUZ_healthy_NODE_1937_length_7642_ID_29661 8.301419177377113
GeversD_CD_NODE_79_length_101073_cov_10.1506_fragment_2 IjazUZ_healthy_NODE_1937_length_7642_ID_29661 6.354673922642447
GeversD_CD_NODE_855_length_10904_cov_5.76302 IjazUZ_healthy_NODE_1937_length_7642_ID_29661 10.816646904966799
GeversD_CD_NODE_870_length_35300_cov_17.9937 IjazUZ_healthy_NODE_1937_length_7642_ID_29661 2.1944538226008428
GeversD_CD_NODE_895_length_35433_cov_12.0562 IjazUZ_healthy_NODE_1937_length_7642_ID_29661 8.237797228000375
GeversD_CD_NODE_930_length_34391_cov_17.1233 IjazUZ_healthy_NODE_1937_length_7642_ID_29661 8.796624008903265
GeversD_CD_NODE_931_length_37790_cov_11.5402 IjazUZ_healthy_NODE_1937_length_7642_ID_29661 2.1575289016002968
GeversD_healthy_NODE_236_length_64385_cov_104.568 IjazUZ_healthy_NODE_1937_length_7642_ID_29661 1.2644022263822796
GeversD_healthy_NODE_596_length_37394_cov_26.5815 IjazUZ_healthy_NODE_1937_length_7642_ID_29661 1.7094296912483964
IjazUZ_CD_NODE_100_length_26346_ID_10074 IjazUZ_healthy_NODE_1937_length_7642_ID_29661 2.3505744101787576
IjazUZ_CD_NODE_187_length_33172_ID_61458_fragment_1 IjazUZ_healthy_NODE_1937_length_7642_ID_29661 2.567883059144264
IjazUZ_CD_NODE_250_length_45546_ID_6773_fragment_1 IjazUZ_healthy_NODE_1937_length_7642_ID_29661 1.8260655117285642
IjazUZ_CD_NODE_960_length_8811_ID_23615 IjazUZ_healthy_NODE_1937_length_7642_ID_29661 4.105157409248613
IjazUZ_healthy_NODE_1727_length_9084_ID_3984 IjazUZ_healthy_NODE_1937_length_7642_ID_29661 4.221604355466739
IjazUZ_healthy_NODE_2101_length_7289_ID_89183 IjazUZ_healthy_NODE_1937_length_7642_ID_29661 12.762722306258791
GeversD_CD_NODE_103_length_125699_cov_23.1392_fragment_3 IjazUZ_healthy_NODE_1940_length_8243_ID_81966 31.777191105203073
GeversD_CD_NODE_1336_length_8585_cov_4.35428 IjazUZ_healthy_NODE_1940_length_8243_ID_81966 20.71140128002673
GeversD_CD_NODE_1973_length_8141_cov_8.00717 IjazUZ_healthy_NODE_1940_length_8243_ID_81966 40.4769728323423
GeversD_CD_NODE_67_length_154890_cov_13.6343_fragment_2 IjazUZ_healthy_NODE_1940_length_8243_ID_81966 5.0150045193532256
GeversD_CD_NODE_852_length_12805_cov_4.14478 IjazUZ_healthy_NODE_1940_length_8243_ID_81966 5.460692209536643
GeversD_CD_NODE_86_length_144406_cov_19.5467_fragment_1 IjazUZ_healthy_NODE_1940_length_8243_ID_81966 1.194594033670044
GeversD_CD_NODE_904_length_34072_cov_12.8889 IjazUZ_healthy_NODE_1940_length_8243_ID_81966 17.982874665905587
GeversD_CD_NODE_97_length_117616_cov_10.7817_fragment_1 IjazUZ_healthy_NODE_1940_length_8243_ID_81966 3.765819505976114
GeversD_healthy_NODE_14_length_277870_cov_51.5726_fragment_3 IjazUZ_healthy_NODE_1940_length_8243_ID_81966 17.291772089397025
GeversD_healthy_NODE_2795_length_9720_cov_6.15396 IjazUZ_healthy_NODE_1940_length_8243_ID_81966 5.898250745151542
IjazUZ_CD_NODE_18_length_160939_ID_34357_fragment_2 IjazUZ_healthy_NODE_1940_length_8243_ID_81966 4.216226600195141
IjazUZ_CD_NODE_263_length_30840_ID_11503 IjazUZ_healthy_NODE_1940_length_8243_ID_81966 3.8114700872585496
IjazUZ_CD_NODE_368_length_22016_ID_36594 IjazUZ_healthy_NODE_1940_length_8243_ID_81966 1.6758998259817046
IjazUZ_CD_NODE_425_length_21871_ID_54574 IjazUZ_healthy_NODE_1940_length_8243_ID_81966 1.9241980593232784
IjazUZ_healthy_NODE_13_length_129938_ID_35491_fragment_1 IjazUZ_healthy_NODE_1940_length_8243_ID_81966 47.2741710729601
IjazUZ_healthy_NODE_15_length_123877_ID_68683_fragment_1 IjazUZ_healthy_NODE_1940_length_8243_ID_81966 8.935272559026114
IjazUZ_healthy_NODE_197_length_41751_ID_59977 IjazUZ_healthy_NODE_1940_length_8243_ID_81966 3.4316905086750955
IjazUZ_healthy_NODE_2303_length_5796_ID_12888 IjazUZ_healthy_NODE_1940_length_8243_ID_81966 10.952811695122307
IjazUZ_healthy_NODE_2575_length_6927_ID_39478 IjazUZ_healthy_NODE_1940_length_8243_ID_81966 9.918457870191205
IjazUZ_healthy_NODE_31_length_98415_ID_10351_fragment_2 IjazUZ_healthy_NODE_1940_length_8243_ID_81966 25.39682784763312
IjazUZ_healthy_NODE_387_length_17015_ID_74888 IjazUZ_healthy_NODE_1940_length_8243_ID_81966 23.881547771577313
IjazUZ_healthy_NODE_48_length_78058_ID_110735_fragment_1 IjazUZ_healthy_NODE_1940_length_8243_ID_81966 3.4316905086750955
IjazUZ_healthy_NODE_512_length_16730_ID_22656 IjazUZ_healthy_NODE_1940_length_8243_ID_81966 10.872447981156991
IjazUZ_healthy_NODE_515_length_17622_ID_17302 IjazUZ_healthy_NODE_1940_length_8243_ID_81966 17.256489071333434
IjazUZ_healthy_NODE_825_length_9249_ID_86598 IjazUZ_healthy_NODE_1940_length_8243_ID_81966 16.66688898834857
IjazUZ_healthy_NODE_832_length_12476_ID_48845 IjazUZ_healthy_NODE_1940_length_8243_ID_81966 5.66839142507039
IjazUZ_healthy_NODE_84_length_38722_ID_72349 IjazUZ_healthy_NODE_1940_length_8243_ID_81966 41.72543311707775
IjazUZ_healthy_NODE_95_length_65310_ID_53998_fragment_1 IjazUZ_healthy_NODE_1940_length_8243_ID_81966 3.7211140720931164
IjazUZ_healthy_NODE_93_length_53056_ID_95636_fragment_1 IjazUZ_healthy_NODE_1948_length_8217_ID_10369 21.402089945644054
IjazUZ_healthy_NODE_2585_length_6846_ID_31073 IjazUZ_healthy_NODE_1953_length_8205_ID_1574 19.421921366469512
GeversD_CD_NODE_1042_length_19735_cov_4.1812 IjazUZ_healthy_NODE_1954_length_6519_ID_107523 13.824122293753415
GeversD_CD_NODE_104_length_77121_cov_5.77822_fragment_1 IjazUZ_healthy_NODE_1954_length_6519_ID_107523 3.1606208290884146
GeversD_CD_NODE_1077_length_29402_cov_9.85743 IjazUZ_healthy_NODE_1954_length_6519_ID_107523 12.262709714519811
GeversD_CD_NODE_1124_length_28478_cov_6.84129 IjazUZ_healthy_NODE_1954_length_6519_ID_107523 9.02061767463345
GeversD_CD_NODE_1124_length_32109_cov_77.2881 IjazUZ_healthy_NODE_1954_length_6519_ID_107523 12.093313181477587
GeversD_CD_NODE_1261_length_18490_cov_5.24877 IjazUZ_healthy_NODE_1954_length_6519_ID_107523 3.880871398993764
GeversD_CD_NODE_1287_length_27724_cov_7.07926 IjazUZ_healthy_NODE_1954_length_6519_ID_107523 12.536020373035228
GeversD_CD_NODE_1397_length_26945_cov_10.363 IjazUZ_healthy_NODE_1954_length_6519_ID_107523 13.170147553525215
GeversD_CD_NODE_1508_length_10219_cov_4.80608 IjazUZ_healthy_NODE_1954_length_6519_ID_107523 1.226803417789383
GeversD_CD_NODE_1567_length_9881_cov_6.51985 IjazUZ_healthy_NODE_1954_length_6519_ID_107523 1.3236584760026409
GeversD_CD_NODE_206_length_88166_cov_41.3429_fragment_1 IjazUZ_healthy_NODE_1954_length_6519_ID_107523 11.364665130568614
GeversD_CD_NODE_234_length_88133_cov_13.6844_fragment_1 IjazUZ_healthy_NODE_1954_length_6519_ID_107523 7.599287130787901
GeversD_CD_NODE_2502_length_15692_cov_7.62691 IjazUZ_healthy_NODE_1954_length_6519_ID_107523 14.473786892224322
GeversD_CD_NODE_2909_length_15488_cov_4.16614 IjazUZ_healthy_NODE_1954_length_6519_ID_107523 14.860381765964096
GeversD_CD_NODE_3083_length_10768_cov_7.65659 IjazUZ_healthy_NODE_1954_length_6519_ID_107523 4.657142406769368
GeversD_CD_NODE_3506_length_8777_cov_4.27207 IjazUZ_healthy_NODE_1954_length_6519_ID_107523 4.8032191494464636
GeversD_CD_NODE_3845_length_8961_cov_4.404 IjazUZ_healthy_NODE_1954_length_6519_ID_107523 4.5224951266061195
GeversD_CD_NODE_387_length_45539_cov_34.9129 IjazUZ_healthy_NODE_1954_length_6519_ID_107523 10.999021951039364
GeversD_CD_NODE_3933_length_8922_cov_6.00744 IjazUZ_healthy_NODE_1954_length_6519_ID_107523 4.962868699896856
GeversD_CD_NODE_3_length_371451_cov_33.1441_fragment_1 IjazUZ_healthy_NODE_1954_length_6519_ID_107523 9.258191186186913
GeversD_CD_NODE_423_length_62565_cov_53.2105_fragment_1 IjazUZ_healthy_NODE_1954_length_6519_ID_107523 10.724759581124147
GeversD_CD_NODE_45_length_158625_cov_47.2747_fragment_1 IjazUZ_healthy_NODE_1954_length_6519_ID_107523 11.23782096180214
GeversD_CD_NODE_460_length_46125_cov_18.1257_fragment_1 IjazUZ_healthy_NODE_1954_length_6519_ID_107523 11.364665130568614
GeversD_CD_NODE_468_length_15871_cov_6.09092 IjazUZ_healthy_NODE_1954_length_6519_ID_107523 14.473786892224322
GeversD_CD_NODE_505_length_44524_cov_28.937 IjazUZ_healthy_NODE_1954_length_6519_ID_107523 8.078843223280217
GeversD_CD_NODE_545_length_24180_cov_9.90143 IjazUZ_healthy_NODE_1954_length_6519_ID_107523 12.836489919420181
GeversD_CD_NODE_564_length_20177_cov_6.87099 IjazUZ_healthy_NODE_1954_length_6519_ID_107523 13.290090802942828
GeversD_CD_NODE_58_length_130811_cov_9.48142_fragment_2 IjazUZ_healthy_NODE_1954_length_6519_ID_107523 3.880871398993764
GeversD_CD_NODE_676_length_41362_cov_18.8383 IjazUZ_healthy_NODE_1954_length_6519_ID_107523 8.1863678366113
GeversD_CD_NODE_67_length_88823_cov_42.0951_fragment_1 IjazUZ_healthy_NODE_1954_length_6519_ID_107523 10.473256090305316
GeversD_CD_NODE_680_length_43755_cov_70.2959 IjazUZ_healthy_NODE_1954_length_6519_ID_107523 8.078843223280217
GeversD_CD_NODE_765_length_38695_cov_48.7009 IjazUZ_healthy_NODE_1954_length_6519_ID_107523 11.300579711071624
GeversD_CD_NODE_784_length_38184_cov_21.9368 IjazUZ_healthy_NODE_1954_length_6519_ID_107523 11.635480401711149
GeversD_CD_NODE_79_length_151985_cov_7.73386_fragment_1 IjazUZ_healthy_NODE_1954_length_6519_ID_107523 8.1863678366113
GeversD_CD_NODE_85_length_114199_cov_42.3188_fragment_2 IjazUZ_healthy_NODE_1954_length_6519_ID_107523 13.260142625022517
GeversD_CD_NODE_934_length_18476_cov_4.38614 IjazUZ_healthy_NODE_1954_length_6519_ID_107523 13.973852549178762
GeversD_healthy_NODE_168_length_42480_cov_5.69016 IjazUZ_healthy_NODE_1954_length_6519_ID_107523 1.7757951167504453
GeversD_healthy_NODE_3522_length_7773_cov_3.727 IjazUZ_healthy_NODE_1954_length_6519_ID_107523 1.542227270777631
GeversD_healthy_NODE_434_length_41418_cov_8.7476_fragment_1 IjazUZ_healthy_NODE_1954_length_6519_ID_107523 16.4153261855225
GeversD_healthy_NODE_510_length_42589_cov_8.97821 IjazUZ_healthy_NODE_1954_length_6519_ID_107523 11.430134599903976
GeversD_healthy_NODE_521_length_41966_cov_15.5887_fragment_1 IjazUZ_healthy_NODE_1954_length_6519_ID_107523 2.2971295278034214
GeversD_healthy_NODE_561_length_22184_cov_17.5077 IjazUZ_healthy_NODE_1954_length_6519_ID_107523 13.290090802942828
IjazUZ_CD_NODE_107_length_9141_ID_13897 IjazUZ_healthy_NODE_1954_length_6519_ID_107523 15.554491797817295
IjazUZ_CD_NODE_42_length_145557_ID_15634_fragment_2 IjazUZ_healthy_NODE_1954_length_6519_ID_107523 10.77766357058514
IjazUZ_CD_NODE_605_length_17877_ID_16347 IjazUZ_healthy_NODE_1954_length_6519_ID_107523 10.257457656455308
IjazUZ_healthy_NODE_1540_length_7607_ID_74407 IjazUZ_healthy_NODE_1954_length_6519_ID_107523 12.420346730736732
IjazUZ_healthy_NODE_70_length_50268_ID_22298_fragment_2 IjazUZ_healthy_NODE_1954_length_6519_ID_107523 13.054786203080578
IjazUZ_healthy_NODE_966_length_8015_ID_60338 IjazUZ_healthy_NODE_1954_length_6519_ID_107523 1.542227270777631
IjazUZ_healthy_NODE_970_length_13889_ID_121289 IjazUZ_healthy_NODE_1954_length_6519_ID_107523 7.848175696481973
GeversD_CD_NODE_1133_length_30798_cov_25.5022 IjazUZ_healthy_NODE_1954_length_8355_ID_20632 7.544539461669323
GeversD_CD_NODE_1687_length_17661_cov_5.95462 IjazUZ_healthy_NODE_1954_length_8355_ID_20632 27.728320361862544
GeversD_CD_NODE_37_length_184826_cov_20.9422_fragment_3 IjazUZ_healthy_NODE_1954_length_8355_ID_20632 1.7121263961790456
GeversD_CD_NODE_415_length_61324_cov_56.2005_fragment_1 IjazUZ_healthy_NODE_1954_length_8355_ID_20632 1.9655411842339392
IjazUZ_CD_NODE_210_length_16824_ID_49221 IjazUZ_healthy_NODE_1954_length_8355_ID_20632 23.537505059771917
IjazUZ_healthy_NODE_1493_length_7938_ID_86317 IjazUZ_healthy_NODE_1954_length_8355_ID_20632 1.1987953001380616
IjazUZ_healthy_NODE_15_length_129310_ID_35763_fragment_3 IjazUZ_healthy_NODE_1954_length_8355_ID_20632 1.3489999564871598
IjazUZ_healthy_NODE_1907_length_8344_ID_65520 IjazUZ_healthy_NODE_1954_length_8355_ID_20632 11.607574694523006
IjazUZ_healthy_NODE_197_length_41751_ID_59977 IjazUZ_healthy_NODE_1954_length_8355_ID_20632 1.5514587673521936
IjazUZ_healthy_NODE_241_length_25226_ID_34208 IjazUZ_healthy_NODE_1954_length_8355_ID_20632 1.5824196909509132
IjazUZ_healthy_NODE_3030_length_6358_ID_102373 IjazUZ_healthy_NODE_1954_length_8355_ID_20632 1.3236584760026409
IjazUZ_healthy_NODE_329_length_23243_ID_77711 IjazUZ_healthy_NODE_1954_length_8355_ID_20632 22.40517317713461
IjazUZ_healthy_NODE_650_length_18121_ID_4431 IjazUZ_healthy_NODE_1954_length_8355_ID_20632 3.0745917369935354
IjazUZ_healthy_NODE_87_length_60764_ID_22511_fragment_1 IjazUZ_healthy_NODE_1954_length_8355_ID_20632 34.25105513610553
IjazUZ_healthy_NODE_8_length_149466_ID_39113_fragment_1 IjazUZ_healthy_NODE_1954_length_8355_ID_20632 20.76978993128483
IjazUZ_healthy_NODE_978_length_12701_ID_20691 IjazUZ_healthy_NODE_1954_length_8355_ID_20632 13.843612924762787
GeversD_CD_NODE_1260_length_28143_cov_15.5886 IjazUZ_healthy_NODE_195_length_28844_ID_10422 48.624592053538386
GeversD_CD_NODE_2338_length_14255_cov_5.32845 IjazUZ_healthy_NODE_195_length_28844_ID_10422 4.136701386370935
GeversD_CD_NODE_32_length_198322_cov_22.83_fragment_2 IjazUZ_healthy_NODE_195_length_28844_ID_10422 12.456912878315084
GeversD_CD_NODE_35_length_186114_cov_9.28435_fragment_1 IjazUZ_healthy_NODE_195_length_28844_ID_10422 10.48854663986334
GeversD_CD_NODE_393_length_34672_cov_10.2199 IjazUZ_healthy_NODE_195_length_28844_ID_10422 35.17582793310979
GeversD_healthy_NODE_1039_length_24395_cov_6.30579 IjazUZ_healthy_NODE_195_length_28844_ID_10422 2.3157542218262472
IjazUZ_CD_NODE_59_length_87456_ID_36471_fragment_1 IjazUZ_healthy_NODE_195_length_28844_ID_10422 1.5394544552596399
IjazUZ_healthy_NODE_123_length_36317_ID_59100 IjazUZ_healthy_NODE_195_length_28844_ID_10422 10.273742724116644
IjazUZ_healthy_NODE_160_length_48387_ID_26334_fragment_1 IjazUZ_healthy_NODE_195_length_28844_ID_10422 52.088426129869205
IjazUZ_healthy_NODE_680_length_14215_ID_33367 IjazUZ_healthy_NODE_195_length_28844_ID_10422 1.0609258517208628
IjazUZ_healthy_NODE_6_length_138623_ID_74691_fragment_1 IjazUZ_healthy_NODE_195_length_28844_ID_10422 10.56288323893249
GeversD_CD_NODE_103_length_125699_cov_23.1392_fragment_3 IjazUZ_healthy_NODE_197_length_41751_ID_59977 12.63495269850262
GeversD_CD_NODE_1133_length_30798_cov_25.5022 IjazUZ_healthy_NODE_197_length_41751_ID_59977 39.73725997068512
GeversD_CD_NODE_1277_length_24300_cov_8.86839_fragment_1 IjazUZ_healthy_NODE_197_length_41751_ID_59977 1.4171559134729632
GeversD_CD_NODE_1336_length_8585_cov_4.35428 IjazUZ_healthy_NODE_197_length_41751_ID_59977 1.4171559134729632
GeversD_CD_NODE_1687_length_17661_cov_5.95462 IjazUZ_healthy_NODE_197_length_41751_ID_59977 2.8707888016243297
GeversD_CD_NODE_1722_length_6352_cov_3.59854 IjazUZ_healthy_NODE_197_length_41751_ID_59977 2.2280905890271407
GeversD_CD_NODE_2657_length_13334_cov_5.7289 IjazUZ_healthy_NODE_197_length_41751_ID_59977 28.866867694404668
GeversD_CD_NODE_271_length_53311_cov_14.499 IjazUZ_healthy_NODE_197_length_41751_ID_59977 18.8156975114568
GeversD_CD_NODE_37_length_184826_cov_20.9422_fragment_3 IjazUZ_healthy_NODE_197_length_41751_ID_59977 1.0531164539928204
GeversD_CD_NODE_904_length_34072_cov_12.8889 IjazUZ_healthy_NODE_197_length_41751_ID_59977 22.271122868087524
GeversD_healthy_NODE_14_length_277870_cov_51.5726_fragment_3 IjazUZ_healthy_NODE_197_length_41751_ID_59977 2.811111558591434
IjazUZ_CD_NODE_210_length_16824_ID_49221 IjazUZ_healthy_NODE_197_length_41751_ID_59977 2.7742833925794548
IjazUZ_CD_NODE_263_length_30840_ID_11503 IjazUZ_healthy_NODE_197_length_41751_ID_59977 19.94049957693463
IjazUZ_CD_NODE_32_length_74611_ID_20108_fragment_2 IjazUZ_healthy_NODE_197_length_41751_ID_59977 10.415611749139405
IjazUZ_CD_NODE_368_length_22016_ID_36594 IjazUZ_healthy_NODE_197_length_41751_ID_59977 68.60811785085076
IjazUZ_CD_NODE_509_length_17092_ID_2204 IjazUZ_healthy_NODE_197_length_41751_ID_59977 32.17188901678422
IjazUZ_CD_NODE_59_length_87456_ID_36471_fragment_1 IjazUZ_healthy_NODE_197_length_41751_ID_59977 5.115488835977373
IjazUZ_CD_NODE_685_length_15702_ID_48967 IjazUZ_healthy_NODE_197_length_41751_ID_59977 5.714848444851509
IjazUZ_CD_NODE_84_length_29343_ID_42953_fragment_1 IjazUZ_healthy_NODE_197_length_41751_ID_59977 26.484709298859187
IjazUZ_healthy_NODE_1163_length_10522_ID_29970 IjazUZ_healthy_NODE_197_length_41751_ID_59977 28.459758741950353
IjazUZ_healthy_NODE_1274_length_10757_ID_22798 IjazUZ_healthy_NODE_197_length_41751_ID_59977 16.049132017619133
IjazUZ_healthy_NODE_13_length_129938_ID_35491_fragment_1 IjazUZ_healthy_NODE_197_length_41751_ID_59977 3.4290718852208153
IjazUZ_healthy_NODE_14_length_125905_ID_32111_fragment_1 IjazUZ_healthy_NODE_197_length_41751_ID_59977 18.685461494200176
IjazUZ_healthy_NODE_1505_length_6946_ID_56649 IjazUZ_healthy_NODE_197_length_41751_ID_59977 2.7044203145270194
IjazUZ_healthy_NODE_15_length_123877_ID_68683_fragment_1 IjazUZ_healthy_NODE_197_length_41751_ID_59977 9.641020557901083
IjazUZ_healthy_NODE_15_length_129310_ID_35763_fragment_3 IjazUZ_healthy_NODE_197_length_41751_ID_59977 28.241876161623743
IjazUZ_healthy_NODE_1940_length_8243_ID_81966 IjazUZ_healthy_NODE_197_length_41751_ID_59977 3.4316905086750955
IjazUZ_healthy_NODE_1954_length_8355_ID_20632 IjazUZ_healthy_NODE_197_length_41751_ID_59977 1.5514587673521936
IjazUZ_healthy_NODE_229_length_35903_ID_119214 IjazUZ_healthy_NODE_197_length_41751_ID_59977 17.263414806015344
IjazUZ_healthy_NODE_2303_length_5796_ID_12888 IjazUZ_healthy_NODE_197_length_41751_ID_59977 4.829316457812085
IjazUZ_healthy_NODE_241_length_25226_ID_34208 IjazUZ_healthy_NODE_197_length_41751_ID_59977 26.69572138816183
IjazUZ_healthy_NODE_243_length_23305_ID_15087 IjazUZ_healthy_NODE_197_length_41751_ID_59977 8.498673618340074
IjazUZ_healthy_NODE_2530_length_6954_ID_83497 IjazUZ_healthy_NODE_197_length_41751_ID_59977 18.43319785114605
IjazUZ_healthy_NODE_2595_length_5355_ID_65640 IjazUZ_healthy_NODE_197_length_41751_ID_59977 6.713783883298084
IjazUZ_healthy_NODE_2668_length_6712_ID_64432 IjazUZ_healthy_NODE_197_length_41751_ID_59977 19.335488093225866
IjazUZ_healthy_NODE_281_length_16915_ID_40694 IjazUZ_healthy_NODE_197_length_41751_ID_59977 6.015061674969956
IjazUZ_healthy_NODE_31_length_98415_ID_10351_fragment_2 IjazUZ_healthy_NODE_197_length_41751_ID_59977 15.581832211392566
IjazUZ_healthy_NODE_329_length_23243_ID_77711 IjazUZ_healthy_NODE_197_length_41751_ID_59977 4.586400453068479
IjazUZ_healthy_NODE_485_length_18307_ID_28277 IjazUZ_healthy_NODE_197_length_41751_ID_59977 6.586990008433905
IjazUZ_healthy_NODE_48_length_78058_ID_110735_fragment_1 IjazUZ_healthy_NODE_197_length_41751_ID_59977 11.636021092931841
IjazUZ_healthy_NODE_512_length_16730_ID_22656 IjazUZ_healthy_NODE_197_length_41751_ID_59977 4.679413760751388
IjazUZ_healthy_NODE_515_length_17622_ID_17302 IjazUZ_healthy_NODE_197_length_41751_ID_59977 14.864548226526235
IjazUZ_healthy_NODE_737_length_14942_ID_81846 IjazUZ_healthy_NODE_197_length_41751_ID_59977 4.679413760751388
IjazUZ_healthy_NODE_825_length_9249_ID_86598 IjazUZ_healthy_NODE_197_length_41751_ID_59977 1.2926128886757366
IjazUZ_healthy_NODE_832_length_12476_ID_48845 IjazUZ_healthy_NODE_197_length_41751_ID_59977 5.576954128728473
IjazUZ_healthy_NODE_84_length_38722_ID_72349 IjazUZ_healthy_NODE_197_length_41751_ID_59977 14.268465577934077
IjazUZ_healthy_NODE_87_length_60764_ID_22511_fragment_1 IjazUZ_healthy_NODE_197_length_41751_ID_59977 26.41888413817462
IjazUZ_healthy_NODE_8_length_149466_ID_39113_fragment_1 IjazUZ_healthy_NODE_197_length_41751_ID_59977 10.611097935858531
IjazUZ_healthy_NODE_978_length_10986_ID_75941 IjazUZ_healthy_NODE_197_length_41751_ID_59977 6.543794266835605
GeversD_healthy_NODE_198_length_76986_cov_7.98739 IjazUZ_healthy_NODE_1981_length_8139_ID_50918 1.0165966352696723
GeversD_CD_NODE_1152_length_36443_cov_29.5245 IjazUZ_healthy_NODE_1982_length_8138_ID_83120 20.939019004391373
GeversD_CD_NODE_119_length_72065_cov_10.8706 IjazUZ_healthy_NODE_1982_length_8138_ID_83120 10.316266144453326
GeversD_CD_NODE_11_length_312570_cov_38.9457_fragment_2 IjazUZ_healthy_NODE_1982_length_8138_ID_83120 14.10456544808753
GeversD_CD_NODE_1246_length_25338_cov_13.7604 IjazUZ_healthy_NODE_1982_length_8138_ID_83120 10.550622344001564
GeversD_CD_NODE_124_length_73016_cov_6.97612_fragment_1 IjazUZ_healthy_NODE_1982_length_8138_ID_83120 17.665832346244503
GeversD_CD_NODE_127_length_59409_cov_16.3628 IjazUZ_healthy_NODE_1982_length_8138_ID_83120 13.892523623151138
GeversD_CD_NODE_1486_length_24923_cov_8.78905 IjazUZ_healthy_NODE_1982_length_8138_ID_83120 10.449975741590315
GeversD_CD_NODE_1523_length_19742_cov_5.80383 IjazUZ_healthy_NODE_1982_length_8138_ID_83120 23.065616218723502
GeversD_CD_NODE_1753_length_22207_cov_6.18793 IjazUZ_healthy_NODE_1982_length_8138_ID_83120 10.997537690262131
GeversD_CD_NODE_17_length_213049_cov_40.6616_fragment_2 IjazUZ_healthy_NODE_1982_length_8138_ID_83120 13.430958379621448
GeversD_CD_NODE_182_length_66648_cov_8.15856 IjazUZ_healthy_NODE_1982_length_8138_ID_83120 10.029574066955973
GeversD_CD_NODE_203_length_60749_cov_138.973 IjazUZ_healthy_NODE_1982_length_8138_ID_83120 7.33390621532764
GeversD_CD_NODE_212_length_89535_cov_15.4945_fragment_1 IjazUZ_healthy_NODE_1982_length_8138_ID_83120 13.503748044696398
GeversD_CD_NODE_216_length_74365_cov_12.147 IjazUZ_healthy_NODE_1982_length_8138_ID_83120 13.28980453217607
GeversD_CD_NODE_2362_length_19172_cov_10.6883 IjazUZ_healthy_NODE_1982_length_8138_ID_83120 19.00957471853162
GeversD_CD_NODE_2540_length_13966_cov_11.8822 IjazUZ_healthy_NODE_1982_length_8138_ID_83120 21.222420396528417
GeversD_CD_NODE_287_length_73604_cov_14.7966_fragment_1 IjazUZ_healthy_NODE_1982_length_8138_ID_83120 17.71325699614878
GeversD_CD_NODE_296_length_44801_cov_41.1784 IjazUZ_healthy_NODE_1982_length_8138_ID_83120 8.473627769936115
GeversD_CD_NODE_4918_length_6818_cov_5.19902 IjazUZ_healthy_NODE_1982_length_8138_ID_83120 23.046730648412638
GeversD_CD_NODE_551_length_53862_cov_19.0322 IjazUZ_healthy_NODE_1982_length_8138_ID_83120 7.788107608140485
GeversD_CD_NODE_55_length_151213_cov_62.5845_fragment_1 IjazUZ_healthy_NODE_1982_length_8138_ID_83120 4.268793834792581
GeversD_CD_NODE_60_length_140156_cov_68.5654_fragment_2 IjazUZ_healthy_NODE_1982_length_8138_ID_83120 14.10456544808753
GeversD_CD_NODE_61_length_160041_cov_60.7156_fragment_2 IjazUZ_healthy_NODE_1982_length_8138_ID_83120 3.888820705009091
GeversD_CD_NODE_731_length_40014_cov_20.0008 IjazUZ_healthy_NODE_1982_length_8138_ID_83120 15.17130888931775
GeversD_CD_NODE_936_length_34188_cov_8.43714 IjazUZ_healthy_NODE_1982_length_8138_ID_83120 20.428365591768923
GeversD_healthy_NODE_7_length_329728_cov_44.1923_fragment_3 IjazUZ_healthy_NODE_1982_length_8138_ID_83120 13.6158774357807
IjazUZ_CD_NODE_18_length_135864_ID_30881_fragment_1 IjazUZ_healthy_NODE_1982_length_8138_ID_83120 13.540723456164109
IjazUZ_healthy_NODE_318_length_24959_ID_17402 IjazUZ_healthy_NODE_1982_length_8138_ID_83120 6.677717348735702
GeversD_CD_NODE_1010_length_31215_cov_45.5365 IjazUZ_healthy_NODE_1982_length_8274_ID_33175 6.5351943696022134
GeversD_CD_NODE_108_length_114295_cov_41.1256_fragment_1 IjazUZ_healthy_NODE_1982_length_8274_ID_33175 1.191065468844621
GeversD_CD_NODE_136_length_80171_cov_8.05915_fragment_2 IjazUZ_healthy_NODE_1982_length_8274_ID_33175 55.81392184436738
GeversD_CD_NODE_159_length_84014_cov_9.57289_fragment_1 IjazUZ_healthy_NODE_1982_length_8274_ID_33175 45.485571311050926
GeversD_CD_NODE_17_length_185934_cov_35.7272_fragment_3 IjazUZ_healthy_NODE_1982_length_8274_ID_33175 28.52713037022042
GeversD_CD_NODE_1996_length_19483_cov_12.5621_fragment_1 IjazUZ_healthy_NODE_1982_length_8274_ID_33175 8.189001205332005
GeversD_CD_NODE_21_length_190828_cov_15.0926_fragment_2 IjazUZ_healthy_NODE_1982_length_8274_ID_33175 50.05339181748397
GeversD_CD_NODE_305_length_62888_cov_6.81526_fragment_2 IjazUZ_healthy_NODE_1982_length_8274_ID_33175 1.35430083020941
GeversD_CD_NODE_3498_length_12755_cov_5.08315 IjazUZ_healthy_NODE_1982_length_8274_ID_33175 2.2266127698814246
GeversD_CD_NODE_3_length_333058_cov_13.9327_fragment_4 IjazUZ_healthy_NODE_1982_length_8274_ID_33175 1.1525606608810444
GeversD_CD_NODE_419_length_42575_cov_9.55024 IjazUZ_healthy_NODE_1982_length_8274_ID_33175 38.61579478768467
GeversD_CD_NODE_505_length_43218_cov_6.7281 IjazUZ_healthy_NODE_1982_length_8274_ID_33175 3.1894616996388505
GeversD_CD_NODE_5061_length_9075_cov_5.85499 IjazUZ_healthy_NODE_1982_length_8274_ID_33175 6.543688566162477
GeversD_CD_NODE_657_length_45173_cov_30.4262 IjazUZ_healthy_NODE_1982_length_8274_ID_33175 45.76294341519169
GeversD_CD_NODE_750_length_39379_cov_9.24385 IjazUZ_healthy_NODE_1982_length_8274_ID_33175 3.4349950705596113
GeversD_CD_NODE_8192_length_5615_cov_5.76115 IjazUZ_healthy_NODE_1982_length_8274_ID_33175 17.651444513905705
GeversD_healthy_NODE_220_length_50198_cov_8.41775 IjazUZ_healthy_NODE_1982_length_8274_ID_33175 5.3239879786171
GeversD_healthy_NODE_562_length_39308_cov_7.90171 IjazUZ_healthy_NODE_1982_length_8274_ID_33175 14.346152031260996
GeversD_CD_NODE_1117_length_20924_cov_4.92463 IjazUZ_healthy_NODE_199_length_31849_ID_4912 1.4626921973229399
GeversD_CD_NODE_1858_length_19391_cov_66.0145 IjazUZ_healthy_NODE_199_length_31849_ID_4912 26.652811736007493
GeversD_CD_NODE_2521_length_11315_cov_50.258 IjazUZ_healthy_NODE_199_length_31849_ID_4912 2.2728722048399392
GeversD_CD_NODE_2785_length_12721_cov_56.5777 IjazUZ_healthy_NODE_199_length_31849_ID_4912 2.8885529349320214
GeversD_CD_NODE_4227_length_8034_cov_60.0466 IjazUZ_healthy_NODE_199_length_31849_ID_4912 5.468579063805266
GeversD_CD_NODE_437_length_56019_cov_35.3631_fragment_1 IjazUZ_healthy_NODE_199_length_31849_ID_4912 12.559279733970097
GeversD_CD_NODE_445_length_28338_cov_9.0815 IjazUZ_healthy_NODE_199_length_31849_ID_4912 3.352195956712202
GeversD_CD_NODE_5060_length_9076_cov_4.46591 IjazUZ_healthy_NODE_199_length_31849_ID_4912 1.8205590505097673
GeversD_CD_NODE_744_length_18131_cov_9.22865 IjazUZ_healthy_NODE_199_length_31849_ID_4912 6.760793952447231
GeversD_healthy_NODE_495_length_43501_cov_41.2752 IjazUZ_healthy_NODE_199_length_31849_ID_4912 106.59686542170722
GeversD_healthy_NODE_797_length_29486_cov_35.7363 IjazUZ_healthy_NODE_199_length_31849_ID_4912 13.313491385969954
GeversD_healthy_NODE_989_length_20451_cov_8.27804 IjazUZ_healthy_NODE_199_length_31849_ID_4912 1.2359430158770754
IjazUZ_healthy_NODE_1047_length_13282_ID_92974 IjazUZ_healthy_NODE_199_length_31849_ID_4912 9.897481643857883
IjazUZ_healthy_NODE_1220_length_5664_ID_61912 IjazUZ_healthy_NODE_199_length_31849_ID_4912 26.828658843125574
IjazUZ_healthy_NODE_1294_length_6197_ID_93302 IjazUZ_healthy_NODE_199_length_31849_ID_4912 14.056874505470937
IjazUZ_healthy_NODE_1373_length_10179_ID_72528 IjazUZ_healthy_NODE_199_length_31849_ID_4912 8.52801426903402
IjazUZ_healthy_NODE_224_length_31682_ID_24998 IjazUZ_healthy_NODE_199_length_31849_ID_4912 25.12206036658791
IjazUZ_healthy_NODE_393_length_16858_ID_52882 IjazUZ_healthy_NODE_199_length_31849_ID_4912 1.6323476385236964
IjazUZ_healthy_NODE_686_length_10650_ID_57127 IjazUZ_healthy_NODE_199_length_31849_ID_4912 3.084613081839911
GeversD_CD_NODE_182_length_100181_cov_15.0883 IjazUZ_healthy_NODE_19_length_105490_ID_48635 13.873829743187756
GeversD_CD_NODE_190_length_98912_cov_2387.49 IjazUZ_healthy_NODE_19_length_105490_ID_48635 12.293939790048995
GeversD_CD_NODE_203_length_99050_cov_5.26413 IjazUZ_healthy_NODE_19_length_105490_ID_48635 18.387504681402245
GeversD_CD_NODE_228_length_95195_cov_116.89 IjazUZ_healthy_NODE_19_length_105490_ID_48635 14.322659906578657
GeversD_CD_NODE_75_length_96063_cov_397.718 IjazUZ_healthy_NODE_19_length_105490_ID_48635 15.691015229010453
GeversD_healthy_NODE_13_length_280922_cov_21.6443 IjazUZ_healthy_NODE_19_length_105490_ID_48635 9.573200799065855
IjazUZ_CD_NODE_18_length_96467_ID_36016 IjazUZ_healthy_NODE_19_length_105490_ID_48635 10.787292509298304
IjazUZ_CD_NODE_198_length_50326_ID_27002 IjazUZ_healthy_NODE_19_length_105490_ID_48635 4.594766073077765
IjazUZ_CD_NODE_43_length_96905_ID_3020 IjazUZ_healthy_NODE_19_length_105490_ID_48635 18.387504681402245
IjazUZ_healthy_NODE_25_length_101563_ID_73546 IjazUZ_healthy_NODE_19_length_105490_ID_48635 220.35848739325414
IjazUZ_healthy_NODE_28_length_98403_ID_68662 IjazUZ_healthy_NODE_19_length_105490_ID_48635 18.749465500342048
IjazUZ_healthy_NODE_31_length_97679_ID_69499 IjazUZ_healthy_NODE_19_length_105490_ID_48635 10.576474975817344
GeversD_CD_NODE_164_length_104656_cov_228.807_fragment_3 IjazUZ_healthy_NODE_1_length_564896_ID_44274_fragment_1 20.033642735124737
GeversD_CD_NODE_178_length_37599_cov_14.7108 IjazUZ_healthy_NODE_1_length_564896_ID_44274_fragment_1 5.601133943271585
GeversD_CD_NODE_191_length_63813_cov_7.26536 IjazUZ_healthy_NODE_1_length_564896_ID_44274_fragment_1 19.518031271905237
GeversD_CD_NODE_216_length_35206_cov_9.00003 IjazUZ_healthy_NODE_1_length_564896_ID_44274_fragment_1 67.51275020325876
GeversD_CD_NODE_2247_length_15595_cov_5.36782 IjazUZ_healthy_NODE_1_length_564896_ID_44274_fragment_1 11.548369044424213
GeversD_CD_NODE_246_length_71381_cov_13.1948_fragment_1 IjazUZ_healthy_NODE_1_length_564896_ID_44274_fragment_1 3.2351771310974877
GeversD_CD_NODE_43_length_144455_cov_10.8396_fragment_1 IjazUZ_healthy_NODE_1_length_564896_ID_44274_fragment_1 1.026912249018122
GeversD_CD_NODE_595_length_22410_cov_11.0365 IjazUZ_healthy_NODE_1_length_564896_ID_44274_fragment_1 4.5426785828579
GeversD_CD_NODE_603_length_38648_cov_10.4959 IjazUZ_healthy_NODE_1_length_564896_ID_44274_fragment_1 1.5748736464074407
GeversD_CD_NODE_7_length_300704_cov_42.9531_fragment_1 IjazUZ_healthy_NODE_1_length_564896_ID_44274_fragment_1 2.9653105747848754
GeversD_CD_NODE_89_length_81456_cov_16.3391 IjazUZ_healthy_NODE_1_length_564896_ID_44274_fragment_1 17.476829504490652
GeversD_CD_NODE_945_length_37463_cov_6.53454 IjazUZ_healthy_NODE_1_length_564896_ID_44274_fragment_1 5.601133943271585
GeversD_healthy_NODE_171_length_41605_cov_12.9608 IjazUZ_healthy_NODE_1_length_564896_ID_44274_fragment_1 5.67412986151439
GeversD_healthy_NODE_222_length_50130_cov_12.827 IjazUZ_healthy_NODE_1_length_564896_ID_44274_fragment_1 6.134684787754089
GeversD_healthy_NODE_75_length_135636_cov_54.0645_fragment_1 IjazUZ_healthy_NODE_1_length_564896_ID_44274_fragment_1 22.729241696912986
IjazUZ_healthy_NODE_117_length_40438_ID_56319 IjazUZ_healthy_NODE_1_length_564896_ID_44274_fragment_1 11.736468339682997
IjazUZ_healthy_NODE_21_length_87029_ID_91952_fragment_1 IjazUZ_healthy_NODE_1_length_564896_ID_44274_fragment_1 88.22422141732847
IjazUZ_healthy_NODE_83_length_67547_ID_92221_fragment_1 IjazUZ_healthy_NODE_1_length_564896_ID_44274_fragment_1 79.05625347726087
GeversD_CD_NODE_4994_length_6113_cov_5.00198 IjazUZ_healthy_NODE_2000_length_7621_ID_30034 1.6671110540085214
GeversD_CD_NODE_5942_length_6977_cov_3.07397 IjazUZ_healthy_NODE_2000_length_7621_ID_30034 5.335152021337083
GeversD_CD_NODE_751_length_24092_cov_9.42385 IjazUZ_healthy_NODE_2000_length_7621_ID_30034 5.788812557692425
IjazUZ_healthy_NODE_11_length_133922_ID_37296_fragment_1 IjazUZ_healthy_NODE_2000_length_7621_ID_30034 1.6238034185999686
IjazUZ_healthy_NODE_215_length_25098_ID_28474 IjazUZ_healthy_NODE_2000_length_7621_ID_30034 2.610066448969337
GeversD_CD_NODE_382_length_31473_cov_5.74588_fragment_1 IjazUZ_healthy_NODE_2014_length_6346_ID_46509 4.368252296390614
GeversD_healthy_NODE_1390_length_9119_cov_10.0493 IjazUZ_healthy_NODE_2016_length_6383_ID_5417 5.777401264459123
IjazUZ_CD_NODE_758_length_10943_ID_486 IjazUZ_healthy_NODE_2016_length_6383_ID_5417 5.93708012508728
IjazUZ_healthy_NODE_714_length_13309_ID_65973_fragment_1 IjazUZ_healthy_NODE_2016_length_6383_ID_5417 6.786499358640101
GeversD_CD_NODE_1013_length_35411_cov_55.327_fragment_2 IjazUZ_healthy_NODE_201_length_28516_ID_29990_fragment_1 5.1389086672296935
GeversD_CD_NODE_1028_length_30767_cov_54.0809_fragment_1 IjazUZ_healthy_NODE_201_length_28516_ID_29990_fragment_1 1.3236584760026409
GeversD_CD_NODE_1138_length_8627_cov_14.5399 IjazUZ_healthy_NODE_201_length_28516_ID_29990_fragment_1 5.1389086672296935
GeversD_CD_NODE_119_length_72065_cov_10.8706 IjazUZ_healthy_NODE_201_length_28516_ID_29990_fragment_1 1.177453249821732
GeversD_CD_NODE_1203_length_8113_cov_18.969 IjazUZ_healthy_NODE_201_length_28516_ID_29990_fragment_1 5.335152021337083
GeversD_CD_NODE_1216_length_28859_cov_10.4055_fragment_1 IjazUZ_healthy_NODE_201_length_28516_ID_29990_fragment_1 1.6671110540085214
GeversD_CD_NODE_1260_length_5498_cov_4.75473 IjazUZ_healthy_NODE_201_length_28516_ID_29990_fragment_1 8.378742382178498
GeversD_CD_NODE_1618_length_10498_cov_18.5196 IjazUZ_healthy_NODE_201_length_28516_ID_29990_fragment_1 5.335152021337083
GeversD_CD_NODE_1801_length_12134_cov_10.9218 IjazUZ_healthy_NODE_201_length_28516_ID_29990_fragment_1 1.226803417789383
GeversD_CD_NODE_1826_length_16057_cov_7.57718 IjazUZ_healthy_NODE_201_length_28516_ID_29990_fragment_1 7.555670469866057
GeversD_CD_NODE_182_length_78362_cov_45.8288_fragment_2 IjazUZ_healthy_NODE_201_length_28516_ID_29990_fragment_1 9.258191186186913
GeversD_CD_NODE_2027_length_16864_cov_11.673 IjazUZ_healthy_NODE_201_length_28516_ID_29990_fragment_1 1.4283388722524029
GeversD_CD_NODE_2586_length_11020_cov_26.3294 IjazUZ_healthy_NODE_201_length_28516_ID_29990_fragment_1 1.6671110540085214
GeversD_CD_NODE_2771_length_5625_cov_6.14847 IjazUZ_healthy_NODE_201_length_28516_ID_29990_fragment_1 1.8053587992900946
GeversD_CD_NODE_3247_length_13550_cov_6.46773 IjazUZ_healthy_NODE_201_length_28516_ID_29990_fragment_1 13.063720898297866
GeversD_CD_NODE_3263_length_8409_cov_5.88712 IjazUZ_healthy_NODE_201_length_28516_ID_29990_fragment_1 5.335152021337083
GeversD_CD_NODE_3271_length_5214_cov_3.71138 IjazUZ_healthy_NODE_201_length_28516_ID_29990_fragment_1 1.6671110540085214
GeversD_CD_NODE_4271_length_10620_cov_8.54614 IjazUZ_healthy_NODE_201_length_28516_ID_29990_fragment_1 8.823587358982532
GeversD_CD_NODE_4326_length_7066_cov_4.0087 IjazUZ_healthy_NODE_201_length_28516_ID_29990_fragment_1 13.063720898297866
GeversD_CD_NODE_4966_length_7767_cov_14.4309 IjazUZ_healthy_NODE_201_length_28516_ID_29990_fragment_1 1.9602058068762256
GeversD_CD_NODE_50_length_130525_cov_6.2672_fragment_3 IjazUZ_healthy_NODE_201_length_28516_ID_29990_fragment_1 5.1389086672296935
GeversD_CD_NODE_521_length_53600_cov_13.3864 IjazUZ_healthy_NODE_201_length_28516_ID_29990_fragment_1 1.8295789617940548
GeversD_CD_NODE_5627_length_7431_cov_6.31494 IjazUZ_healthy_NODE_201_length_28516_ID_29990_fragment_1 1.9602058068762256
GeversD_CD_NODE_644_length_9181_cov_3.51896 IjazUZ_healthy_NODE_201_length_28516_ID_29990_fragment_1 5.556949480477468
GeversD_CD_NODE_855_length_41827_cov_22.2122_fragment_1 IjazUZ_healthy_NODE_201_length_28516_ID_29990_fragment_1 4.281153410169577
GeversD_healthy_NODE_174_length_78902_cov_21.6432_fragment_1 IjazUZ_healthy_NODE_201_length_28516_ID_29990_fragment_1 5.335152021337083
GeversD_healthy_NODE_1772_length_11387_cov_10.6374 IjazUZ_healthy_NODE_201_length_28516_ID_29990_fragment_1 1.8053587992900946
GeversD_healthy_NODE_2150_length_12702_cov_5.28315 IjazUZ_healthy_NODE_201_length_28516_ID_29990_fragment_1 5.335152021337083
GeversD_healthy_NODE_2539_length_10676_cov_14.076 IjazUZ_healthy_NODE_201_length_28516_ID_29990_fragment_1 9.387767197528781
IjazUZ_CD_NODE_1115_length_7674_ID_21841 IjazUZ_healthy_NODE_201_length_28516_ID_29990_fragment_1 5.335152021337083
IjazUZ_CD_NODE_1271_length_6561_ID_29481 IjazUZ_healthy_NODE_201_length_28516_ID_29990_fragment_1 10.709849109727621
IjazUZ_CD_NODE_20_length_157800_ID_48128_fragment_4 IjazUZ_healthy_NODE_201_length_28516_ID_29990_fragment_1 3.5560502249743164
IjazUZ_CD_NODE_2685_length_5545_ID_35345 IjazUZ_healthy_NODE_201_length_28516_ID_29990_fragment_1 1.9602058068762256
IjazUZ_CD_NODE_2_length_393410_ID_16256_fragment_1 IjazUZ_healthy_NODE_201_length_28516_ID_29990_fragment_1 5.1389086672296935
IjazUZ_CD_NODE_380_length_23434_ID_52149_fragment_1 IjazUZ_healthy_NODE_201_length_28516_ID_29990_fragment_1 5.812170695791834
IjazUZ_CD_NODE_536_length_13992_ID_31689 IjazUZ_healthy_NODE_201_length_28516_ID_29990_fragment_1 4.962868699896856
IjazUZ_CD_NODE_605_length_8547_ID_28798 IjazUZ_healthy_NODE_201_length_28516_ID_29990_fragment_1 4.8032191494464636
IjazUZ_CD_NODE_608_length_8590_ID_10052 IjazUZ_healthy_NODE_201_length_28516_ID_29990_fragment_1 4.962868699896856
IjazUZ_CD_NODE_994_length_5573_ID_26897 IjazUZ_healthy_NODE_201_length_28516_ID_29990_fragment_1 2.5832902428099294
IjazUZ_healthy_NODE_1086_length_9553_ID_25714 IjazUZ_healthy_NODE_201_length_28516_ID_29990_fragment_1 1.6671110540085214
IjazUZ_healthy_NODE_1469_length_10145_ID_56897 IjazUZ_healthy_NODE_201_length_28516_ID_29990_fragment_1 2.3403071451179374
IjazUZ_healthy_NODE_2613_length_5330_ID_22359 IjazUZ_healthy_NODE_201_length_28516_ID_29990_fragment_1 5.812170695791834
IjazUZ_healthy_NODE_2_length_357703_ID_73642_fragment_2 IjazUZ_healthy_NODE_201_length_28516_ID_29990_fragment_1 11.68673238836583
IjazUZ_healthy_NODE_3425_length_5606_ID_20673 IjazUZ_healthy_NODE_201_length_28516_ID_29990_fragment_1 5.812170695791834
IjazUZ_healthy_NODE_474_length_14879_ID_70368_fragment_1 IjazUZ_healthy_NODE_201_length_28516_ID_29990_fragment_1 6.958144865998455
IjazUZ_healthy_NODE_55_length_74176_ID_105818_fragment_2 IjazUZ_healthy_NODE_201_length_28516_ID_29990_fragment_1 2.3403071451179374
IjazUZ_healthy_NODE_66_length_43209_ID_58002_fragment_1 IjazUZ_healthy_NODE_201_length_28516_ID_29990_fragment_1 4.962868699896856
IjazUZ_healthy_NODE_906_length_15154_ID_79938_fragment_1 IjazUZ_healthy_NODE_201_length_28516_ID_29990_fragment_1 14.540724394580458
IjazUZ_healthy_NODE_954_length_7994_ID_38937 IjazUZ_healthy_NODE_201_length_28516_ID_29990_fragment_1 5.812170695791834
GeversD_CD_NODE_137_length_83809_cov_11.8035 IjazUZ_healthy_NODE_2026_length_7431_ID_47390 9.447288638472866
GeversD_CD_NODE_2035_length_22265_cov_8.52031 IjazUZ_healthy_NODE_2026_length_7431_ID_47390 18.31072684878243
IjazUZ_healthy_NODE_3495_length_5583_ID_83788 IjazUZ_healthy_NODE_2026_length_7431_ID_47390 6.677354889972668
IjazUZ_healthy_NODE_2203_length_6994_ID_82891 IjazUZ_healthy_NODE_2028_length_7430_ID_49601 6.101639332333668
GeversD_CD_NODE_1082_length_33368_cov_11.2578 IjazUZ_healthy_NODE_2038_length_8526_ID_89013 6.608666971333737
GeversD_CD_NODE_115_length_121277_cov_63.2809_fragment_1 IjazUZ_healthy_NODE_2038_length_8526_ID_89013 5.773245419501277
GeversD_CD_NODE_1290_length_24578_cov_25.5227 IjazUZ_healthy_NODE_2038_length_8526_ID_89013 3.973885855453193
GeversD_CD_NODE_1307_length_29557_cov_188.244 IjazUZ_healthy_NODE_2038_length_8526_ID_89013 2.943929665880689
GeversD_CD_NODE_1466_length_14662_cov_14.8902 IjazUZ_healthy_NODE_2038_length_8526_ID_89013 4.940477318869099
GeversD_CD_NODE_1636_length_23330_cov_14.4018 IjazUZ_healthy_NODE_2038_length_8526_ID_89013 6.749042716051689
GeversD_CD_NODE_1755_length_17153_cov_6.08054 IjazUZ_healthy_NODE_2038_length_8526_ID_89013 14.786061216330136
GeversD_CD_NODE_19_length_221953_cov_17.3311_fragment_2 IjazUZ_healthy_NODE_2038_length_8526_ID_89013 6.413819257251865
GeversD_CD_NODE_21_length_240554_cov_123.052_fragment_1 IjazUZ_healthy_NODE_2038_length_8526_ID_89013 5.682736684195208
GeversD_CD_NODE_3972_length_9208_cov_21.8769 IjazUZ_healthy_NODE_2038_length_8526_ID_89013 5.753207489394
GeversD_CD_NODE_412_length_43168_cov_17.7392 IjazUZ_healthy_NODE_2038_length_8526_ID_89013 5.916518526501245
GeversD_CD_NODE_4252_length_7989_cov_8.21754 IjazUZ_healthy_NODE_2038_length_8526_ID_89013 1.9602058068762256
GeversD_CD_NODE_428_length_41089_cov_86.8817 IjazUZ_healthy_NODE_2038_length_8526_ID_89013 5.819958273902501
GeversD_CD_NODE_538_length_55867_cov_46.3826_fragment_1 IjazUZ_healthy_NODE_2038_length_8526_ID_89013 8.665056979760653
GeversD_CD_NODE_691_length_26161_cov_24.5971 IjazUZ_healthy_NODE_2038_length_8526_ID_89013 3.357343205434451
GeversD_CD_NODE_813_length_46747_cov_19.0906_fragment_1 IjazUZ_healthy_NODE_2038_length_8526_ID_89013 13.05499554602882
GeversD_CD_NODE_896_length_40646_cov_189.894 IjazUZ_healthy_NODE_2038_length_8526_ID_89013 5.916518526501245
GeversD_CD_NODE_8_length_290464_cov_31.273_fragment_1 IjazUZ_healthy_NODE_2038_length_8526_ID_89013 2.5442515015877456
GeversD_CD_NODE_956_length_32624_cov_43.2137 IjazUZ_healthy_NODE_2038_length_8526_ID_89013 2.9852856978821505
GeversD_CD_NODE_997_length_35952_cov_42.217 IjazUZ_healthy_NODE_2038_length_8526_ID_89013 3.027652893774756
GeversD_healthy_NODE_866_length_27652_cov_8.71823 IjazUZ_healthy_NODE_2038_length_8526_ID_89013 2.9852856978821505
GeversD_CD_NODE_1157_length_29814_cov_8.58295_fragment_2 IjazUZ_healthy_NODE_204_length_31150_ID_56548_fragment_1 9.514212641018052
GeversD_CD_NODE_120_length_117768_cov_40.8453_fragment_1 IjazUZ_healthy_NODE_204_length_31150_ID_56548_fragment_1 3.996071563409825
GeversD_CD_NODE_136_length_80171_cov_8.05915_fragment_1 IjazUZ_healthy_NODE_204_length_31150_ID_56548_fragment_1 8.910446607834178
GeversD_CD_NODE_1419_length_6915_cov_5.33032 IjazUZ_healthy_NODE_204_length_31150_ID_56548_fragment_1 4.172060236485197
GeversD_CD_NODE_14_length_252041_cov_15.0315_fragment_3 IjazUZ_healthy_NODE_204_length_31150_ID_56548_fragment_1 6.919146067970456
GeversD_CD_NODE_2132_length_21306_cov_3.474_fragment_1 IjazUZ_healthy_NODE_204_length_31150_ID_56548_fragment_1 9.690209676008045
GeversD_CD_NODE_217_length_85869_cov_19.5352_fragment_2 IjazUZ_healthy_NODE_204_length_31150_ID_56548_fragment_1 5.344647851662182
GeversD_CD_NODE_2267_length_17331_cov_6.01725_fragment_1 IjazUZ_healthy_NODE_204_length_31150_ID_56548_fragment_1 6.919146067970456
GeversD_CD_NODE_27_length_200004_cov_40.2655_fragment_4 IjazUZ_healthy_NODE_204_length_31150_ID_56548_fragment_1 8.910446607834178
GeversD_CD_NODE_2854_length_6938_cov_2.91356 IjazUZ_healthy_NODE_204_length_31150_ID_56548_fragment_1 7.818812675092011
GeversD_CD_NODE_28_length_224183_cov_65.1646_fragment_3 IjazUZ_healthy_NODE_204_length_31150_ID_56548_fragment_1 8.910446607834178
GeversD_CD_NODE_35_length_192491_cov_99.574_fragment_2 IjazUZ_healthy_NODE_204_length_31150_ID_56548_fragment_1 61.21246063607406
GeversD_CD_NODE_468_length_49857_cov_16.0243_fragment_2 IjazUZ_healthy_NODE_204_length_31150_ID_56548_fragment_1 8.779261923769592
GeversD_CD_NODE_485_length_57225_cov_17.0591_fragment_2 IjazUZ_healthy_NODE_204_length_31150_ID_56548_fragment_1 8.654417419122986
GeversD_CD_NODE_48_length_182900_cov_39.3141_fragment_3 IjazUZ_healthy_NODE_204_length_31150_ID_56548_fragment_1 8.910446607834178
GeversD_CD_NODE_510_length_42958_cov_7.91765_fragment_1 IjazUZ_healthy_NODE_204_length_31150_ID_56548_fragment_1 4.589998461611359
GeversD_CD_NODE_5711_length_8019_cov_6.35711 IjazUZ_healthy_NODE_204_length_31150_ID_56548_fragment_1 4.172060236485197
GeversD_CD_NODE_666_length_28856_cov_12.2866_fragment_1 IjazUZ_healthy_NODE_204_length_31150_ID_56548_fragment_1 8.910446607834178
GeversD_CD_NODE_6_length_248951_cov_8.69766_fragment_1 IjazUZ_healthy_NODE_204_length_31150_ID_56548_fragment_1 6.919146067970456
GeversD_CD_NODE_6_length_441803_cov_44.482_fragment_5 IjazUZ_healthy_NODE_204_length_31150_ID_56548_fragment_1 6.919146067970456
GeversD_CD_NODE_727_length_49872_cov_13.5444_fragment_2 IjazUZ_healthy_NODE_204_length_31150_ID_56548_fragment_1 8.779261923769592
GeversD_CD_NODE_750_length_44811_cov_8.51533_fragment_1 IjazUZ_healthy_NODE_204_length_31150_ID_56548_fragment_1 3.996071563409825
GeversD_CD_NODE_81_length_116070_cov_9.61783_fragment_2 IjazUZ_healthy_NODE_204_length_31150_ID_56548_fragment_1 8.779261923769592
GeversD_CD_NODE_880_length_28931_cov_13.3342_fragment_1 IjazUZ_healthy_NODE_204_length_31150_ID_56548_fragment_1 8.910446607834178
GeversD_CD_NODE_916_length_40009_cov_8.31711_fragment_1 IjazUZ_healthy_NODE_204_length_31150_ID_56548_fragment_1 9.349496617720899
GeversD_healthy_NODE_1161_length_11005_cov_5.76466 IjazUZ_healthy_NODE_204_length_31150_ID_56548_fragment_1 3.205570868496438
GeversD_healthy_NODE_1226_length_21131_cov_7.63783_fragment_2 IjazUZ_healthy_NODE_204_length_31150_ID_56548_fragment_1 4.368252296390614
GeversD_healthy_NODE_354_length_49237_cov_24.8693_fragment_2 IjazUZ_healthy_NODE_204_length_31150_ID_56548_fragment_1 9.349496617720899
IjazUZ_CD_NODE_40_length_53161_ID_18830_fragment_1 IjazUZ_healthy_NODE_204_length_31150_ID_56548_fragment_1 29.048711583943508
IjazUZ_CD_NODE_996_length_6059_ID_30677 IjazUZ_healthy_NODE_204_length_31150_ID_56548_fragment_1 9.441665058536309
IjazUZ_healthy_NODE_1444_length_5730_ID_38396 IjazUZ_healthy_NODE_204_length_31150_ID_56548_fragment_1 8.471826733078927
IjazUZ_healthy_NODE_21_length_106645_ID_36375_fragment_2 IjazUZ_healthy_NODE_204_length_31150_ID_56548_fragment_1 56.536590680711136
IjazUZ_healthy_NODE_23_length_81628_ID_42803_fragment_3 IjazUZ_healthy_NODE_204_length_31150_ID_56548_fragment_1 59.93370703510481
IjazUZ_healthy_NODE_331_length_18684_ID_88443_fragment_1 IjazUZ_healthy_NODE_204_length_31150_ID_56548_fragment_1 3.996071563409825
IjazUZ_healthy_NODE_372_length_21549_ID_66185_fragment_1 IjazUZ_healthy_NODE_204_length_31150_ID_56548_fragment_1 7.32168649461886
IjazUZ_healthy_NODE_3_length_261986_ID_78695_fragment_2 IjazUZ_healthy_NODE_204_length_31150_ID_56548_fragment_1 6.919146067970456
IjazUZ_healthy_NODE_51_length_52482_ID_94129_fragment_1 IjazUZ_healthy_NODE_204_length_31150_ID_56548_fragment_1 37.89109626403334
IjazUZ_healthy_NODE_713_length_11676_ID_29612 IjazUZ_healthy_NODE_204_length_31150_ID_56548_fragment_1 23.445796074342397
GeversD_CD_NODE_7040_length_5287_cov_3.89163 IjazUZ_healthy_NODE_2058_length_6305_ID_88748 5.075139254474718
IjazUZ_healthy_NODE_2586_length_6900_ID_21346 IjazUZ_healthy_NODE_2058_length_6305_ID_88748 14.53765081629377
IjazUZ_CD_NODE_319_length_26599_ID_30925 IjazUZ_healthy_NODE_2058_length_7954_ID_58193 44.11835055251777
GeversD_CD_NODE_1098_length_28296_cov_18.5105 IjazUZ_healthy_NODE_2061_length_7948_ID_52639 31.185615044773364
GeversD_CD_NODE_1238_length_14084_cov_4.20928 IjazUZ_healthy_NODE_2061_length_7948_ID_52639 31.51465272340611
GeversD_CD_NODE_1_length_620293_cov_55.3072_fragment_6 IjazUZ_healthy_NODE_2061_length_7948_ID_52639 5.744083134956827
GeversD_CD_NODE_2074_length_5672_cov_3.87805 IjazUZ_healthy_NODE_2061_length_7948_ID_52639 12.762722306258791
GeversD_CD_NODE_223_length_58212_cov_7.00328 IjazUZ_healthy_NODE_2061_length_7948_ID_52639 26.23005643234199
GeversD_CD_NODE_2389_length_8676_cov_4.92518 IjazUZ_healthy_NODE_2061_length_7948_ID_52639 1.542227270777631
GeversD_CD_NODE_251_length_85669_cov_7.26652_fragment_1 IjazUZ_healthy_NODE_2061_length_7948_ID_52639 8.237797228000375
GeversD_CD_NODE_2987_length_12696_cov_6.44269 IjazUZ_healthy_NODE_2061_length_7948_ID_52639 7.462962212547775
GeversD_CD_NODE_298_length_85065_cov_39.8594_fragment_1 IjazUZ_healthy_NODE_2061_length_7948_ID_52639 22.338886470861592
GeversD_CD_NODE_330_length_70059_cov_14.3833_fragment_1 IjazUZ_healthy_NODE_2061_length_7948_ID_52639 1.7378595740013205
GeversD_CD_NODE_4330_length_5461_cov_3.31613 IjazUZ_healthy_NODE_2061_length_7948_ID_52639 1.542227270777631
GeversD_CD_NODE_45_length_120087_cov_13.3406_fragment_2 IjazUZ_healthy_NODE_2061_length_7948_ID_52639 2.3505744101787576
GeversD_CD_NODE_5398_length_6252_cov_5.2669 IjazUZ_healthy_NODE_2061_length_7948_ID_52639 4.962868699896856
GeversD_CD_NODE_546_length_55202_cov_6.2691_fragment_1 IjazUZ_healthy_NODE_2061_length_7948_ID_52639 5.744083134956827
GeversD_CD_NODE_5648_length_8105_cov_4.47801 IjazUZ_healthy_NODE_2061_length_7948_ID_52639 20.742177943910487
GeversD_CD_NODE_607_length_38364_cov_7.95795_fragment_1 IjazUZ_healthy_NODE_2061_length_7948_ID_52639 26.675438867144294
GeversD_CD_NODE_666_length_41701_cov_5.79343 IjazUZ_healthy_NODE_2061_length_7948_ID_52639 28.433512791045047
GeversD_CD_NODE_795_length_38046_cov_6.9085 IjazUZ_healthy_NODE_2061_length_7948_ID_52639 8.237797228000375
GeversD_CD_NODE_945_length_35298_cov_9.40045 IjazUZ_healthy_NODE_2061_length_7948_ID_52639 2.1213753748836224
GeversD_healthy_NODE_4_length_462106_cov_19.471_fragment_1 IjazUZ_healthy_NODE_2061_length_7948_ID_52639 1.9511381322288193
IjazUZ_CD_NODE_125_length_39151_ID_7065 IjazUZ_healthy_NODE_2061_length_7948_ID_52639 23.90151544377072
IjazUZ_CD_NODE_282_length_38387_ID_661 IjazUZ_healthy_NODE_2061_length_7948_ID_52639 4.5572331161396304
IjazUZ_CD_NODE_92_length_65099_ID_39653_fragment_1 IjazUZ_healthy_NODE_2061_length_7948_ID_52639 2.1213753748836224
IjazUZ_healthy_NODE_11_length_133922_ID_37296_fragment_1 IjazUZ_healthy_NODE_2061_length_7948_ID_52639 1.4482178594148083
IjazUZ_healthy_NODE_121_length_50288_ID_42688_fragment_1 IjazUZ_healthy_NODE_2061_length_7948_ID_52639 3.106755995324611
IjazUZ_healthy_NODE_1497_length_10483_ID_28000 IjazUZ_healthy_NODE_2061_length_7948_ID_52639 4.221604355466739
IjazUZ_healthy_NODE_24_length_111132_ID_7274_fragment_2 IjazUZ_healthy_NODE_2061_length_7948_ID_52639 5.220122504720101
IjazUZ_healthy_NODE_6_length_174136_ID_71754_fragment_1 IjazUZ_healthy_NODE_2061_length_7948_ID_52639 5.169023438052716
GeversD_CD_NODE_100_length_134219_cov_12.3758_fragment_1 IjazUZ_healthy_NODE_2063_length_5554_ID_31529 3.357343205434451
GeversD_CD_NODE_1251_length_28359_cov_18.7837 IjazUZ_healthy_NODE_2063_length_5554_ID_31529 12.742156603677266
GeversD_CD_NODE_1331_length_23259_cov_17.6809 IjazUZ_healthy_NODE_2063_length_5554_ID_31529 12.973706643539757
GeversD_CD_NODE_144_length_115189_cov_16.6593_fragment_1 IjazUZ_healthy_NODE_2063_length_5554_ID_31529 16.322921732586764
GeversD_CD_NODE_157_length_61761_cov_12.9628 IjazUZ_healthy_NODE_2063_length_5554_ID_31529 17.43698198024442
GeversD_CD_NODE_175_length_73954_cov_15.2841_fragment_1 IjazUZ_healthy_NODE_2063_length_5554_ID_31529 17.48169171520087
GeversD_CD_NODE_195_length_84668_cov_8.5223 IjazUZ_healthy_NODE_2063_length_5554_ID_31529 9.450220858415182
GeversD_CD_NODE_207_length_76789_cov_9.82971_fragment_1 IjazUZ_healthy_NODE_2063_length_5554_ID_31529 9.93972673563258
GeversD_CD_NODE_2093_length_10314_cov_5.33463 IjazUZ_healthy_NODE_2063_length_5554_ID_31529 15.093399325709218
GeversD_CD_NODE_227_length_77328_cov_15.034_fragment_1 IjazUZ_healthy_NODE_2063_length_5554_ID_31529 1.5942772397945193
GeversD_CD_NODE_249_length_79606_cov_10.4917 IjazUZ_healthy_NODE_2063_length_5554_ID_31529 6.702680701844
GeversD_CD_NODE_275_length_66210_cov_15.4042 IjazUZ_healthy_NODE_2063_length_5554_ID_31529 1.5389328753929474
GeversD_CD_NODE_292_length_63896_cov_8.56805 IjazUZ_healthy_NODE_2063_length_5554_ID_31529 7.58366809204536
GeversD_CD_NODE_3307_length_13549_cov_6.18912_fragment_1 IjazUZ_healthy_NODE_2063_length_5554_ID_31529 3.973885855453193
GeversD_CD_NODE_3452_length_11460_cov_61.5591 IjazUZ_healthy_NODE_2063_length_5554_ID_31529 2.098467290425167
GeversD_CD_NODE_3873_length_9450_cov_5.28898 IjazUZ_healthy_NODE_2063_length_5554_ID_31529 4.487372759935044
GeversD_CD_NODE_412_length_59603_cov_53.9079 IjazUZ_healthy_NODE_2063_length_5554_ID_31529 17.665832346244503
GeversD_CD_NODE_441_length_28478_cov_8.83028_fragment_1 IjazUZ_healthy_NODE_2063_length_5554_ID_31529 6.476840459767927
GeversD_CD_NODE_4481_length_5296_cov_3.28487 IjazUZ_healthy_NODE_2063_length_5554_ID_31529 9.153714522478769
GeversD_CD_NODE_4486_length_5957_cov_8.81091 IjazUZ_healthy_NODE_2063_length_5554_ID_31529 17.09057421235478
GeversD_CD_NODE_4855_length_6274_cov_3.6858 IjazUZ_healthy_NODE_2063_length_5554_ID_31529 5.221230652417105
GeversD_CD_NODE_48_length_116228_cov_11.1825_fragment_2 IjazUZ_healthy_NODE_2063_length_5554_ID_31529 11.114039758117492
GeversD_CD_NODE_494_length_30795_cov_13.7183 IjazUZ_healthy_NODE_2063_length_5554_ID_31529 2.5770073561687825
GeversD_CD_NODE_569_length_12470_cov_4.94813 IjazUZ_healthy_NODE_2063_length_5554_ID_31529 14.251965592568446
GeversD_CD_NODE_5885_length_6047_cov_6.03722 IjazUZ_healthy_NODE_2063_length_5554_ID_31529 17.09057421235478
GeversD_CD_NODE_60_length_128732_cov_49.2452_fragment_1 IjazUZ_healthy_NODE_2063_length_5554_ID_31529 17.137574439070068
GeversD_CD_NODE_7210_length_5149_cov_8.01669 IjazUZ_healthy_NODE_2063_length_5554_ID_31529 1.8353082852862928
GeversD_CD_NODE_732_length_12332_cov_18.1976 IjazUZ_healthy_NODE_2063_length_5554_ID_31529 3.9013718322291107
GeversD_CD_NODE_769_length_10241_cov_7.63391 IjazUZ_healthy_NODE_2063_length_5554_ID_31529 15.259714715845785
GeversD_CD_NODE_961_length_27063_cov_7.09401_fragment_2 IjazUZ_healthy_NODE_2063_length_5554_ID_31529 1.2662881068216274
IjazUZ_CD_NODE_250_length_45546_ID_6773_fragment_1 IjazUZ_healthy_NODE_2063_length_5554_ID_31529 11.79288447750395
IjazUZ_CD_NODE_466_length_15435_ID_17898 IjazUZ_healthy_NODE_2063_length_5554_ID_31529 14.132006309231592
IjazUZ_CD_NODE_491_length_14491_ID_4357 IjazUZ_healthy_NODE_2063_length_5554_ID_31529 14.016628924552176
IjazUZ_CD_NODE_63_length_35345_ID_41947 IjazUZ_healthy_NODE_2063_length_5554_ID_31529 20.15131859250962
IjazUZ_healthy_NODE_213_length_30516_ID_49624 IjazUZ_healthy_NODE_2063_length_5554_ID_31529 2.480541151416218
IjazUZ_healthy_NODE_260_length_26788_ID_30989 IjazUZ_healthy_NODE_2063_length_5554_ID_31529 2.9852856978821505
IjazUZ_CD_NODE_359_length_30784_ID_23813 IjazUZ_healthy_NODE_206_length_20875_ID_8682 7.7353056965706815
IjazUZ_CD_NODE_47_length_92039_ID_38673 IjazUZ_healthy_NODE_206_length_20875_ID_8682 9.675504997964374
IjazUZ_healthy_NODE_340_length_24132_ID_67204 IjazUZ_healthy_NODE_206_length_20875_ID_8682 9.582986577843112
IjazUZ_healthy_NODE_132_length_32414_ID_56275_fragment_1 IjazUZ_healthy_NODE_2072_length_5528_ID_26021 2.3444493693108717
IjazUZ_CD_NODE_1146_length_5378_ID_38971 IjazUZ_healthy_NODE_2073_length_7920_ID_11315 11.043017995917136
IjazUZ_healthy_NODE_106_length_38113_ID_21214 IjazUZ_healthy_NODE_2073_length_7920_ID_11315 1.96201163309932
IjazUZ_healthy_NODE_329_length_23243_ID_77711 IjazUZ_healthy_NODE_2073_length_7920_ID_11315 2.8252244337925587
IjazUZ_healthy_NODE_3354_length_5688_ID_42323 IjazUZ_healthy_NODE_2073_length_7920_ID_11315 6.622367418661553
IjazUZ_healthy_NODE_87_length_60764_ID_22511_fragment_1 IjazUZ_healthy_NODE_2073_length_7920_ID_11315 1.6667677346325744
IjazUZ_healthy_NODE_8_length_149466_ID_39113_fragment_1 IjazUZ_healthy_NODE_2073_length_7920_ID_11315 5.061893854515183
GeversD_CD_NODE_1082_length_33368_cov_11.2578 IjazUZ_healthy_NODE_2077_length_8435_ID_31413 7.930222131377312
GeversD_CD_NODE_115_length_121277_cov_63.2809_fragment_1 IjazUZ_healthy_NODE_2077_length_8435_ID_31413 7.094456943917144
GeversD_CD_NODE_1631_length_10431_cov_5.32845 IjazUZ_healthy_NODE_2077_length_8435_ID_31413 6.145312106461472
GeversD_CD_NODE_1639_length_18044_cov_7.63061 IjazUZ_healthy_NODE_2077_length_8435_ID_31413 9.309047126805414
GeversD_CD_NODE_19_length_221953_cov_17.3311_fragment_2 IjazUZ_healthy_NODE_2077_length_8435_ID_31413 7.7353056965706815
GeversD_CD_NODE_3574_length_9555_cov_4.07232 IjazUZ_healthy_NODE_2077_length_8435_ID_31413 11.626280161314178
GeversD_CD_NODE_412_length_43168_cov_17.7392 IjazUZ_healthy_NODE_2077_length_8435_ID_31413 7.237798784472944
GeversD_CD_NODE_896_length_40646_cov_189.894 IjazUZ_healthy_NODE_2077_length_8435_ID_31413 7.237798784472944
GeversD_CD_NODE_997_length_35952_cov_42.217 IjazUZ_healthy_NODE_2077_length_8435_ID_31413 11.330614588920884
IjazUZ_healthy_NODE_2390_length_6687_ID_11703 IjazUZ_healthy_NODE_2077_length_8435_ID_31413 7.455462178937521
GeversD_CD_NODE_116_length_129301_cov_40.3619_fragment_2 IjazUZ_healthy_NODE_207_length_28094_ID_78407 6.824138317883718
GeversD_CD_NODE_11_length_312617_cov_11.8399_fragment_1 IjazUZ_healthy_NODE_207_length_28094_ID_78407 17.30876220250098
GeversD_CD_NODE_1355_length_27590_cov_5.71291 IjazUZ_healthy_NODE_207_length_28094_ID_78407 6.754567402061439
GeversD_CD_NODE_1814_length_9156_cov_5.40677 IjazUZ_healthy_NODE_207_length_28094_ID_78407 1.8892698251818674
GeversD_CD_NODE_2381_length_12838_cov_7.05421 IjazUZ_healthy_NODE_207_length_28094_ID_78407 7.486610358604488
GeversD_CD_NODE_2718_length_11226_cov_7.38403 IjazUZ_healthy_NODE_207_length_28094_ID_78407 1.3029322611285101
GeversD_CD_NODE_422_length_41338_cov_9.23254_fragment_1 IjazUZ_healthy_NODE_207_length_28094_ID_78407 7.486610358604488
GeversD_CD_NODE_465_length_45771_cov_9.0012_fragment_1 IjazUZ_healthy_NODE_207_length_28094_ID_78407 15.98983268582315
GeversD_CD_NODE_695_length_46865_cov_29.2574 IjazUZ_healthy_NODE_207_length_28094_ID_78407 14.726617207112977
GeversD_CD_NODE_706_length_34159_cov_6.31466 IjazUZ_healthy_NODE_207_length_28094_ID_78407 1.8959850283586581
GeversD_CD_NODE_781_length_38202_cov_7.18295 IjazUZ_healthy_NODE_207_length_28094_ID_78407 5.190587695503619
GeversD_CD_NODE_943_length_35376_cov_18.4724 IjazUZ_healthy_NODE_207_length_28094_ID_78407 10.44005094841605
GeversD_CD_NODE_961_length_27063_cov_7.09401_fragment_2 IjazUZ_healthy_NODE_207_length_28094_ID_78407 3.990403874552187
IjazUZ_CD_NODE_53_length_37917_ID_37993 IjazUZ_healthy_NODE_207_length_28094_ID_78407 1.0911703545314166
IjazUZ_healthy_NODE_127_length_38460_ID_48035 IjazUZ_healthy_NODE_207_length_28094_ID_78407 7.337143546907472
IjazUZ_healthy_NODE_271_length_22509_ID_19523 IjazUZ_healthy_NODE_207_length_28094_ID_78407 18.600843205929216
IjazUZ_healthy_NODE_279_length_21771_ID_53118 IjazUZ_healthy_NODE_207_length_28094_ID_78407 1.2063446604361543
IjazUZ_healthy_NODE_305_length_24180_ID_75716 IjazUZ_healthy_NODE_207_length_28094_ID_78407 18.22820252349472
IjazUZ_healthy_NODE_34_length_72704_ID_59325_fragment_1 IjazUZ_healthy_NODE_207_length_28094_ID_78407 19.554697799475175
IjazUZ_healthy_NODE_42_length_58924_ID_5558 IjazUZ_healthy_NODE_207_length_28094_ID_78407 1.996711692226154
IjazUZ_healthy_NODE_63_length_47938_ID_97350 IjazUZ_healthy_NODE_207_length_28094_ID_78407 11.217209227552875
IjazUZ_healthy_NODE_86_length_40305_ID_97728 IjazUZ_healthy_NODE_207_length_28094_ID_78407 4.656181237180538
IjazUZ_healthy_NODE_928_length_12057_ID_66993 IjazUZ_healthy_NODE_207_length_28094_ID_78407 1.3029322611285101
IjazUZ_healthy_NODE_1780_length_8064_ID_62243 IjazUZ_healthy_NODE_2081_length_7907_ID_44666 42.69895192654639
GeversD_CD_NODE_1108_length_32581_cov_10.3416 IjazUZ_healthy_NODE_2082_length_7320_ID_70415 3.419752673965797
GeversD_CD_NODE_1348_length_26747_cov_6.70328 IjazUZ_healthy_NODE_2082_length_7320_ID_70415 4.194251249357024
GeversD_CD_NODE_144_length_115189_cov_16.6593_fragment_1 IjazUZ_healthy_NODE_2082_length_7320_ID_70415 1.7048990439825138
GeversD_CD_NODE_144_length_76484_cov_36.2989_fragment_1 IjazUZ_healthy_NODE_2082_length_7320_ID_70415 9.551976524553282
GeversD_CD_NODE_1573_length_24268_cov_54.5981 IjazUZ_healthy_NODE_2082_length_7320_ID_70415 4.457351913189783
GeversD_CD_NODE_157_length_61761_cov_12.9628 IjazUZ_healthy_NODE_2082_length_7320_ID_70415 2.187194481452164
GeversD_CD_NODE_1650_length_6832_cov_3.99056 IjazUZ_healthy_NODE_2082_length_7320_ID_70415 2.3403071451179374
GeversD_CD_NODE_167_length_58460_cov_8.7617_fragment_1 IjazUZ_healthy_NODE_2082_length_7320_ID_70415 2.5962263574878746
GeversD_CD_NODE_175_length_73954_cov_15.2841_fragment_1 IjazUZ_healthy_NODE_2082_length_7320_ID_70415 2.206477627535251
GeversD_CD_NODE_195_length_84668_cov_8.5223 IjazUZ_healthy_NODE_2082_length_7320_ID_70415 1.661888690464587
GeversD_CD_NODE_207_length_76789_cov_9.82971_fragment_1 IjazUZ_healthy_NODE_2082_length_7320_ID_70415 1.937598651949032
GeversD_CD_NODE_2197_length_17850_cov_5.80427 IjazUZ_healthy_NODE_2082_length_7320_ID_70415 4.854819021380719
GeversD_CD_NODE_225_length_63965_cov_24.9134 IjazUZ_healthy_NODE_2082_length_7320_ID_70415 4.933070623867951
GeversD_CD_NODE_227_length_77328_cov_15.034_fragment_1 IjazUZ_healthy_NODE_2082_length_7320_ID_70415 5.092235456705006
GeversD_CD_NODE_242_length_93423_cov_12.0489 IjazUZ_healthy_NODE_2082_length_7320_ID_70415 3.864496381040179
GeversD_CD_NODE_249_length_79606_cov_10.4917 IjazUZ_healthy_NODE_2082_length_7320_ID_70415 1.8096162071153143
GeversD_CD_NODE_275_length_66210_cov_15.4042 IjazUZ_healthy_NODE_2082_length_7320_ID_70415 5.022586474841392
GeversD_CD_NODE_2863_length_9841_cov_8.42264 IjazUZ_healthy_NODE_2082_length_7320_ID_70415 9.720920818343426
GeversD_CD_NODE_288_length_51099_cov_14.1102 IjazUZ_healthy_NODE_2082_length_7320_ID_70415 3.419752673965797
GeversD_CD_NODE_292_length_63896_cov_8.56805 IjazUZ_healthy_NODE_2082_length_7320_ID_70415 2.3904201921177046
GeversD_CD_NODE_350_length_31641_cov_7.7649 IjazUZ_healthy_NODE_2082_length_7320_ID_70415 3.7641123478267664
GeversD_CD_NODE_409_length_61756_cov_17.0174_fragment_1 IjazUZ_healthy_NODE_2082_length_7320_ID_70415 7.386375464499129
GeversD_CD_NODE_4449_length_8754_cov_4.58352 IjazUZ_healthy_NODE_2082_length_7320_ID_70415 2.2153958852768065
GeversD_CD_NODE_481_length_36543_cov_8.92595 IjazUZ_healthy_NODE_2082_length_7320_ID_70415 10.552738173646539
GeversD_CD_NODE_48_length_116228_cov_11.1825_fragment_2 IjazUZ_healthy_NODE_2082_length_7320_ID_70415 2.5962263574878746
GeversD_CD_NODE_58_length_115258_cov_8.39162_fragment_1 IjazUZ_healthy_NODE_2082_length_7320_ID_70415 6.847512498285769
GeversD_CD_NODE_606_length_38214_cov_9.51985 IjazUZ_healthy_NODE_2082_length_7320_ID_70415 10.060039096855164
GeversD_CD_NODE_60_length_128732_cov_49.2452_fragment_1 IjazUZ_healthy_NODE_2082_length_7320_ID_70415 2.057906052784646
GeversD_CD_NODE_74_length_156036_cov_11.4075_fragment_1 IjazUZ_healthy_NODE_2082_length_7320_ID_70415 5.264016978545624
GeversD_CD_NODE_783_length_35511_cov_42.8669 IjazUZ_healthy_NODE_2082_length_7320_ID_70415 10.42054036266531
GeversD_CD_NODE_79_length_101073_cov_10.1506_fragment_2 IjazUZ_healthy_NODE_2082_length_7320_ID_70415 8.472027108183415
GeversD_CD_NODE_870_length_35300_cov_17.9937 IjazUZ_healthy_NODE_2082_length_7320_ID_70415 3.343378698606691
GeversD_CD_NODE_895_length_35433_cov_12.0562 IjazUZ_healthy_NODE_2082_length_7320_ID_70415 14.297865888928843
GeversD_CD_NODE_930_length_34391_cov_17.1233 IjazUZ_healthy_NODE_2082_length_7320_ID_70415 10.916020103191752
GeversD_CD_NODE_931_length_37790_cov_11.5402 IjazUZ_healthy_NODE_2082_length_7320_ID_70415 3.306417126838393
GeversD_healthy_NODE_2541_length_10661_cov_6.54875 IjazUZ_healthy_NODE_2082_length_7320_ID_70415 5.4966186203041
GeversD_healthy_NODE_596_length_37394_cov_26.5815 IjazUZ_healthy_NODE_2082_length_7320_ID_70415 2.857804767483052
IjazUZ_CD_NODE_200_length_54043_ID_7190_fragment_1 IjazUZ_healthy_NODE_2082_length_7320_ID_70415 4.387737971986803
IjazUZ_CD_NODE_301_length_25209_ID_19836 IjazUZ_healthy_NODE_2082_length_7320_ID_70415 4.529880593735036
IjazUZ_CD_NODE_63_length_35345_ID_41947 IjazUZ_healthy_NODE_2082_length_7320_ID_70415 3.343378698606691
IjazUZ_CD_NODE_72_length_93116_ID_22255_fragment_2 IjazUZ_healthy_NODE_2082_length_7320_ID_70415 8.974816131663598
IjazUZ_CD_NODE_754_length_10635_ID_26304 IjazUZ_healthy_NODE_2082_length_7320_ID_70415 5.777401264459123
IjazUZ_CD_NODE_873_length_11181_ID_5138 IjazUZ_healthy_NODE_2082_length_7320_ID_70415 5.631295211335073
IjazUZ_healthy_NODE_1049_length_9835_ID_106365 IjazUZ_healthy_NODE_2082_length_7320_ID_70415 5.631295211335073
IjazUZ_healthy_NODE_1110_length_12058_ID_84852 IjazUZ_healthy_NODE_2082_length_7320_ID_70415 5.146095795915014
IjazUZ_healthy_NODE_1642_length_8471_ID_73065 IjazUZ_healthy_NODE_2082_length_7320_ID_70415 15.75818478749947
IjazUZ_healthy_NODE_1820_length_8773_ID_1893 IjazUZ_healthy_NODE_2082_length_7320_ID_70415 6.113149402328674
GeversD_CD_NODE_1596_length_10640_cov_4.68446 IjazUZ_healthy_NODE_2087_length_8002_ID_58532 10.669973846875887
GeversD_CD_NODE_179_length_88400_cov_23.2946_fragment_2 IjazUZ_healthy_NODE_2087_length_8002_ID_58532 13.680957851389842
GeversD_CD_NODE_198_length_30165_cov_12.9486 IjazUZ_healthy_NODE_2087_length_8002_ID_58532 17.53124036267891
GeversD_CD_NODE_2304_length_12468_cov_54.4652 IjazUZ_healthy_NODE_2087_length_8002_ID_58532 20.60666593420012
GeversD_CD_NODE_2905_length_13217_cov_8.55052 IjazUZ_healthy_NODE_2087_length_8002_ID_58532 3.3993249735342905
GeversD_CD_NODE_2982_length_5648_cov_5.35133 IjazUZ_healthy_NODE_2087_length_8002_ID_58532 30.051388425763967
GeversD_CD_NODE_507_length_35813_cov_9.59939 IjazUZ_healthy_NODE_2087_length_8002_ID_58532 34.99392768901228
GeversD_CD_NODE_5781_length_6255_cov_5.42629 IjazUZ_healthy_NODE_2087_length_8002_ID_58532 14.81059598252699
GeversD_CD_NODE_645_length_13536_cov_5.28284 IjazUZ_healthy_NODE_2087_length_8002_ID_58532 19.95859050237451
GeversD_CD_NODE_715_length_22809_cov_13.4166 IjazUZ_healthy_NODE_2087_length_8002_ID_58532 17.863392172960246
GeversD_CD_NODE_906_length_34371_cov_7.01093 IjazUZ_healthy_NODE_2087_length_8002_ID_58532 1.9655411842339392
GeversD_CD_NODE_958_length_21493_cov_24.5096 IjazUZ_healthy_NODE_2087_length_8002_ID_58532 18.770829997224208
GeversD_healthy_NODE_357_length_54180_cov_7.78537_fragment_1 IjazUZ_healthy_NODE_2087_length_8002_ID_58532 2.0049764245475634
GeversD_healthy_NODE_539_length_22924_cov_21.1369 IjazUZ_healthy_NODE_2087_length_8002_ID_58532 21.647101518110972
GeversD_healthy_NODE_557_length_22405_cov_6.70134 IjazUZ_healthy_NODE_2087_length_8002_ID_58532 14.69710834840717
IjazUZ_CD_NODE_439_length_21466_ID_62105 IjazUZ_healthy_NODE_2087_length_8002_ID_58532 21.934492062241265
IjazUZ_healthy_NODE_162_length_29170_ID_71556_fragment_1 IjazUZ_healthy_NODE_2087_length_8002_ID_58532 21.510296881325807
GeversD_CD_NODE_2565_length_16616_cov_10.9814 IjazUZ_healthy_NODE_2095_length_6139_ID_6063 16.64946138177836
GeversD_CD_NODE_25_length_236715_cov_12.6268_fragment_1 IjazUZ_healthy_NODE_2095_length_6139_ID_6063 14.152743747124546
GeversD_CD_NODE_271_length_61976_cov_14.8057_fragment_1 IjazUZ_healthy_NODE_2095_length_6139_ID_6063 15.15054655006012
GeversD_CD_NODE_3740_length_11894_cov_11.552 IjazUZ_healthy_NODE_2095_length_6139_ID_6063 9.529050557952942
GeversD_CD_NODE_1334_length_28021_cov_46.9959 IjazUZ_healthy_NODE_2101_length_7289_ID_89183 2.8495043324115406
GeversD_CD_NODE_1348_length_26747_cov_6.70328 IjazUZ_healthy_NODE_2101_length_7289_ID_89183 3.416671574864387
GeversD_CD_NODE_144_length_76484_cov_36.2989_fragment_1 IjazUZ_healthy_NODE_2101_length_7289_ID_89183 11.27042264543238
GeversD_CD_NODE_157_length_61761_cov_12.9628 IjazUZ_healthy_NODE_2101_length_7289_ID_89183 1.4109784697074117
GeversD_CD_NODE_1606_length_12108_cov_15.7338 IjazUZ_healthy_NODE_2101_length_7289_ID_89183 3.989935269146696
GeversD_CD_NODE_167_length_58460_cov_8.7617_fragment_1 IjazUZ_healthy_NODE_2101_length_7289_ID_89183 1.8195923481415255
GeversD_CD_NODE_175_length_73954_cov_15.2841_fragment_1 IjazUZ_healthy_NODE_2101_length_7289_ID_89183 1.4302396137227005
GeversD_CD_NODE_207_length_76789_cov_9.82971_fragment_1 IjazUZ_healthy_NODE_2101_length_7289_ID_89183 1.1616906954893667
GeversD_CD_NODE_225_length_63965_cov_24.9134 IjazUZ_healthy_NODE_2101_length_7289_ID_89183 1.2466536885491903
GeversD_CD_NODE_227_length_77328_cov_15.034_fragment_1 IjazUZ_healthy_NODE_2101_length_7289_ID_89183 1.3730882077589017
GeversD_CD_NODE_249_length_79606_cov_10.4917 IjazUZ_healthy_NODE_2101_length_7289_ID_89183 1.0338843039993018
GeversD_CD_NODE_275_length_66210_cov_15.4042 IjazUZ_healthy_NODE_2101_length_7289_ID_89183 1.3177658440033353
GeversD_CD_NODE_288_length_51099_cov_14.1102 IjazUZ_healthy_NODE_2101_length_7289_ID_89183 2.642524821535983
GeversD_CD_NODE_292_length_63896_cov_8.56805 IjazUZ_healthy_NODE_2101_length_7289_ID_89183 1.6139841705047866
GeversD_CD_NODE_3154_length_7191_cov_4.88257 IjazUZ_healthy_NODE_2101_length_7289_ID_89183 20.891459743425795
GeversD_CD_NODE_350_length_31641_cov_7.7649 IjazUZ_healthy_NODE_2101_length_7289_ID_89183 2.9867085764202193
GeversD_CD_NODE_409_length_61756_cov_17.0174_fragment_1 IjazUZ_healthy_NODE_2101_length_7289_ID_89183 3.188383998807576
GeversD_CD_NODE_412_length_59603_cov_53.9079 IjazUZ_healthy_NODE_2101_length_7289_ID_89183 1.5095042397789902
GeversD_CD_NODE_4351_length_8977_cov_5.46783 IjazUZ_healthy_NODE_2101_length_7289_ID_89183 4.593814400030143
GeversD_CD_NODE_4595_length_5182_cov_3.46401 IjazUZ_healthy_NODE_2101_length_7289_ID_89183 1.2748951421280088
GeversD_CD_NODE_481_length_36543_cov_8.92595 IjazUZ_healthy_NODE_2101_length_7289_ID_89183 12.451100452967527
GeversD_CD_NODE_48_length_116228_cov_11.1825_fragment_2 IjazUZ_healthy_NODE_2101_length_7289_ID_89183 1.8195923481415255
GeversD_CD_NODE_5466_length_6586_cov_32.3166 IjazUZ_healthy_NODE_2101_length_7289_ID_89183 13.063720898297866
GeversD_CD_NODE_5694_length_6333_cov_3.70118 IjazUZ_healthy_NODE_2101_length_7289_ID_89183 13.406112176090318
GeversD_CD_NODE_58_length_115258_cov_8.39162_fragment_1 IjazUZ_healthy_NODE_2101_length_7289_ID_89183 2.7637227542749345
GeversD_CD_NODE_606_length_38214_cov_9.51985 IjazUZ_healthy_NODE_2101_length_7289_ID_89183 8.583930883797255
GeversD_CD_NODE_60_length_128732_cov_49.2452_fragment_1 IjazUZ_healthy_NODE_2101_length_7289_ID_89183 1.2818440626518006
GeversD_CD_NODE_745_length_9861_cov_5.13063 IjazUZ_healthy_NODE_2101_length_7289_ID_89183 1.1906223428439882
GeversD_CD_NODE_74_length_156036_cov_11.4075_fragment_1 IjazUZ_healthy_NODE_2101_length_7289_ID_89183 1.5095042397789902
GeversD_CD_NODE_783_length_35511_cov_42.8669 IjazUZ_healthy_NODE_2101_length_7289_ID_89183 19.624940588315205
GeversD_CD_NODE_79_length_101073_cov_10.1506_fragment_2 IjazUZ_healthy_NODE_2101_length_7289_ID_89183 16.61962844852565
GeversD_CD_NODE_855_length_10904_cov_5.76302 IjazUZ_healthy_NODE_2101_length_7289_ID_89183 15.299626296487006
GeversD_CD_NODE_870_length_35300_cov_17.9937 IjazUZ_healthy_NODE_2101_length_7289_ID_89183 2.56619482833925
GeversD_CD_NODE_895_length_35433_cov_12.0562 IjazUZ_healthy_NODE_2101_length_7289_ID_89183 15.75299955585233
GeversD_CD_NODE_930_length_34391_cov_17.1233 IjazUZ_healthy_NODE_2101_length_7289_ID_89183 12.881248170147817
GeversD_CD_NODE_931_length_37790_cov_11.5402 IjazUZ_healthy_NODE_2101_length_7289_ID_89183 2.5292552480493784
GeversD_healthy_NODE_236_length_64385_cov_104.568 IjazUZ_healthy_NODE_2101_length_7289_ID_89183 1.6356594148356693
GeversD_healthy_NODE_596_length_37394_cov_26.5815 IjazUZ_healthy_NODE_2101_length_7289_ID_89183 2.0809507952688433
IjazUZ_CD_NODE_100_length_26346_ID_10074 IjazUZ_healthy_NODE_2101_length_7289_ID_89183 2.7223740521245032
IjazUZ_CD_NODE_187_length_33172_ID_61458_fragment_1 IjazUZ_healthy_NODE_2101_length_7289_ID_89183 12.615903332886848
IjazUZ_CD_NODE_250_length_45546_ID_6773_fragment_1 IjazUZ_healthy_NODE_2101_length_7289_ID_89183 2.197645258705159
IjazUZ_CD_NODE_960_length_8811_ID_23615 IjazUZ_healthy_NODE_2101_length_7289_ID_89183 4.477352798073647
IjazUZ_healthy_NODE_1727_length_9084_ID_3984 IjazUZ_healthy_NODE_2101_length_7289_ID_89183 4.593814400030143
IjazUZ_healthy_NODE_1937_length_7642_ID_29661 IjazUZ_healthy_NODE_2101_length_7289_ID_89183 12.762722306258791
GeversD_CD_NODE_1349_length_12881_cov_11.0324 IjazUZ_healthy_NODE_2102_length_7284_ID_22234 7.952888144852801
GeversD_CD_NODE_1494_length_9803_cov_3.66444 IjazUZ_healthy_NODE_2102_length_7284_ID_22234 14.694098431746355
GeversD_CD_NODE_1750_length_22230_cov_19.9324 IjazUZ_healthy_NODE_2102_length_7284_ID_22234 16.467719926877315
GeversD_CD_NODE_1889_length_19087_cov_28.0414 IjazUZ_healthy_NODE_2102_length_7284_ID_22234 3.455774934238467
GeversD_CD_NODE_200_length_83002_cov_11.1507_fragment_1 IjazUZ_healthy_NODE_2102_length_7284_ID_22234 13.202271873478708
GeversD_CD_NODE_2071_length_16576_cov_5.60493 IjazUZ_healthy_NODE_2102_length_7284_ID_22234 3.7049047099435723
GeversD_CD_NODE_224_length_84263_cov_17.634_fragment_1 IjazUZ_healthy_NODE_2102_length_7284_ID_22234 4.11158694245331
GeversD_CD_NODE_2957_length_6712_cov_5.76205 IjazUZ_healthy_NODE_2102_length_7284_ID_22234 16.464218989875242
GeversD_CD_NODE_310_length_73875_cov_29.8496_fragment_1 IjazUZ_healthy_NODE_2102_length_7284_ID_22234 4.174452096592984
GeversD_CD_NODE_320_length_25366_cov_6.34072 IjazUZ_healthy_NODE_2102_length_7284_ID_22234 19.586111201682936
GeversD_CD_NODE_3790_length_8738_cov_4.68571 IjazUZ_healthy_NODE_2102_length_7284_ID_22234 1.4173503566200027
GeversD_CD_NODE_435_length_25591_cov_6.35021 IjazUZ_healthy_NODE_2102_length_7284_ID_22234 2.6630670256399496
GeversD_CD_NODE_6025_length_5378_cov_4.40109 IjazUZ_healthy_NODE_2102_length_7284_ID_22234 8.589549949865447
GeversD_CD_NODE_751_length_24092_cov_9.42385 IjazUZ_healthy_NODE_2102_length_7284_ID_22234 2.6148209835708665
GeversD_CD_NODE_808_length_41700_cov_16.7036 IjazUZ_healthy_NODE_2102_length_7284_ID_22234 2.0859617033815256
GeversD_CD_NODE_810_length_38808_cov_23.3879 IjazUZ_healthy_NODE_2102_length_7284_ID_22234 1.9511381322288193
GeversD_CD_NODE_813_length_43211_cov_9.97194 IjazUZ_healthy_NODE_2102_length_7284_ID_22234 14.231056307139983
GeversD_CD_NODE_933_length_42606_cov_8.80912 IjazUZ_healthy_NODE_2102_length_7284_ID_22234 14.384124066134163
GeversD_CD_NODE_947_length_27403_cov_75.0475 IjazUZ_healthy_NODE_2102_length_7284_ID_22234 16.327573800847325
GeversD_CD_NODE_99_length_137197_cov_8.75596_fragment_1 IjazUZ_healthy_NODE_2102_length_7284_ID_22234 17.080572357484943
GeversD_healthy_NODE_523_length_36298_cov_45.3081 IjazUZ_healthy_NODE_2102_length_7284_ID_22234 2.1575289016002968
IjazUZ_CD_NODE_128_length_72017_ID_4336_fragment_1 IjazUZ_healthy_NODE_2102_length_7284_ID_22234 3.044666720537953
IjazUZ_CD_NODE_219_length_27350_ID_35303 IjazUZ_healthy_NODE_2102_length_7284_ID_22234 5.880003948515857
IjazUZ_CD_NODE_2365_length_6107_ID_27464 IjazUZ_healthy_NODE_2102_length_7284_ID_22234 4.786836060199328
IjazUZ_CD_NODE_2629_length_5647_ID_23987 IjazUZ_healthy_NODE_2102_length_7284_ID_22234 10.475773536304821
IjazUZ_CD_NODE_375_length_21622_ID_31912 IjazUZ_healthy_NODE_2102_length_7284_ID_22234 5.381082636801296
IjazUZ_CD_NODE_433_length_21663_ID_6041 IjazUZ_healthy_NODE_2102_length_7284_ID_22234 5.616197480571544
IjazUZ_CD_NODE_48_length_65141_ID_5597_fragment_2 IjazUZ_healthy_NODE_2102_length_7284_ID_22234 17.231246642833238
IjazUZ_healthy_NODE_215_length_25098_ID_28474 IjazUZ_healthy_NODE_2102_length_7284_ID_22234 18.385043414615275
IjazUZ_healthy_NODE_2733_length_6863_ID_7458 IjazUZ_healthy_NODE_2102_length_7284_ID_22234 15.748295792727571
IjazUZ_healthy_NODE_546_length_13737_ID_49044 IjazUZ_healthy_NODE_2102_length_7284_ID_22234 1.1019471109852796
IjazUZ_healthy_NODE_591_length_16763_ID_52897 IjazUZ_healthy_NODE_2102_length_7284_ID_22234 3.996071563409825
IjazUZ_healthy_NODE_603_length_16144_ID_64381 IjazUZ_healthy_NODE_2102_length_7284_ID_22234 7.462962212547775
IjazUZ_healthy_NODE_63_length_56183_ID_54783 IjazUZ_healthy_NODE_2102_length_7284_ID_22234 1.4973978890421469
GeversD_CD_NODE_1005_length_35800_cov_11.4222 IjazUZ_healthy_NODE_2108_length_5454_ID_72847 4.2298031128951665
GeversD_CD_NODE_1379_length_20778_cov_6.82261 IjazUZ_healthy_NODE_2108_length_5454_ID_72847 1.6134801649120059
GeversD_CD_NODE_1479_length_25766_cov_9.41749 IjazUZ_healthy_NODE_2108_length_5454_ID_72847 1.552802935192946
GeversD_CD_NODE_1490_length_24913_cov_8.27548 IjazUZ_healthy_NODE_2108_length_5454_ID_72847 1.43933488254559
GeversD_CD_NODE_1548_length_14832_cov_11.3701 IjazUZ_healthy_NODE_2108_length_5454_ID_72847 2.1428452223027863
GeversD_CD_NODE_210_length_29014_cov_5.95273 IjazUZ_healthy_NODE_2108_length_5454_ID_72847 1.334978071429613
GeversD_CD_NODE_2317_length_16871_cov_4.24286 IjazUZ_healthy_NODE_2108_length_5454_ID_72847 5.4113223134295145
GeversD_CD_NODE_4518_length_8626_cov_3.81519 IjazUZ_healthy_NODE_2108_length_5454_ID_72847 2.4583721137446988
IjazUZ_healthy_NODE_123_length_33038_ID_1908 IjazUZ_healthy_NODE_2108_length_5454_ID_72847 1.105725328619127
IjazUZ_healthy_NODE_247_length_22889_ID_42054 IjazUZ_healthy_NODE_2108_length_5454_ID_72847 8.954058220120292
IjazUZ_healthy_NODE_594_length_13030_ID_48844 IjazUZ_healthy_NODE_2108_length_5454_ID_72847 10.709849109727621
IjazUZ_healthy_NODE_681_length_11966_ID_61718 IjazUZ_healthy_NODE_2108_length_5454_ID_72847 2.7215723337056383
GeversD_CD_NODE_27_length_188323_cov_9.86818 IjazUZ_healthy_NODE_210_length_27530_ID_3405 6.4922080913465825
IjazUZ_healthy_NODE_143_length_30727_ID_11461 IjazUZ_healthy_NODE_210_length_27530_ID_3405 12.65844164302203
GeversD_CD_NODE_1192_length_26143_cov_12.3227 IjazUZ_healthy_NODE_2110_length_6192_ID_45782 22.375228100466707
GeversD_CD_NODE_1296_length_29792_cov_27.9008 IjazUZ_healthy_NODE_2110_length_6192_ID_45782 17.113485504373635
GeversD_CD_NODE_1393_length_26152_cov_10.918 IjazUZ_healthy_NODE_2110_length_6192_ID_45782 18.207594048973043
GeversD_CD_NODE_1601_length_23829_cov_52.1069 IjazUZ_healthy_NODE_2110_length_6192_ID_45782 18.506315960004464
GeversD_CD_NODE_160_length_94857_cov_63.7504_fragment_2 IjazUZ_healthy_NODE_2110_length_6192_ID_45782 14.88600259664172
GeversD_CD_NODE_1636_length_13343_cov_5.10551 IjazUZ_healthy_NODE_2110_length_6192_ID_45782 19.821598060672446
GeversD_CD_NODE_199_length_31337_cov_9.34291 IjazUZ_healthy_NODE_2110_length_6192_ID_45782 21.927964985149302
GeversD_CD_NODE_289_length_64303_cov_68.0982 IjazUZ_healthy_NODE_2110_length_6192_ID_45782 14.193148105027579
GeversD_CD_NODE_3242_length_12183_cov_12.4356 IjazUZ_healthy_NODE_2110_length_6192_ID_45782 5.380894858107275
GeversD_CD_NODE_341_length_48694_cov_10.5749 IjazUZ_healthy_NODE_2110_length_6192_ID_45782 15.17130888931775
GeversD_CD_NODE_367_length_64021_cov_32.2419_fragment_1 IjazUZ_healthy_NODE_2110_length_6192_ID_45782 15.112339178713441
GeversD_CD_NODE_374_length_37672_cov_6.41045 IjazUZ_healthy_NODE_2110_length_6192_ID_45782 16.046105370635445
GeversD_CD_NODE_406_length_54939_cov_34.8455 IjazUZ_healthy_NODE_2110_length_6192_ID_45782 14.725443778958425
GeversD_CD_NODE_445_length_51928_cov_30.9741 IjazUZ_healthy_NODE_2110_length_6192_ID_45782 18.871180787920544
GeversD_CD_NODE_461_length_58144_cov_16.8213_fragment_1 IjazUZ_healthy_NODE_2110_length_6192_ID_45782 15.054355381230817
GeversD_CD_NODE_4632_length_9451_cov_77.9097 IjazUZ_healthy_NODE_2110_length_6192_ID_45782 23.046730648412638
GeversD_CD_NODE_544_length_51140_cov_8.88836 IjazUZ_healthy_NODE_2110_length_6192_ID_45782 15.112339178713441
GeversD_CD_NODE_603_length_52200_cov_53.7988_fragment_1 IjazUZ_healthy_NODE_2110_length_6192_ID_45782 15.354484243987901
GeversD_CD_NODE_616_length_47689_cov_11.0932_fragment_1 IjazUZ_healthy_NODE_2110_length_6192_ID_45782 17.113485504373635
GeversD_CD_NODE_732_length_11350_cov_25.0483 IjazUZ_healthy_NODE_2110_length_6192_ID_45782 25.31745324647197
GeversD_CD_NODE_806_length_28809_cov_38.6333 IjazUZ_healthy_NODE_2110_length_6192_ID_45782 17.803107347010048
GeversD_CD_NODE_93_length_55835_cov_6.49369 IjazUZ_healthy_NODE_2110_length_6192_ID_45782 14.88600259664172
GeversD_healthy_NODE_1490_length_17941_cov_4.7611 IjazUZ_healthy_NODE_2110_length_6192_ID_45782 19.59975745379111
IjazUZ_healthy_NODE_1243_length_5099_ID_27479 IjazUZ_healthy_NODE_2110_length_6192_ID_45782 20.324995325863078
GeversD_CD_NODE_1143_length_15572_cov_12.9324 IjazUZ_healthy_NODE_2112_length_5442_ID_32679 14.57286982643405
GeversD_CD_NODE_1183_length_26332_cov_9.18583 IjazUZ_healthy_NODE_2112_length_5442_ID_32679 7.999295415005363
GeversD_CD_NODE_1458_length_14697_cov_4.1605 IjazUZ_healthy_NODE_2112_length_5442_ID_32679 2.052689200634915
GeversD_CD_NODE_1640_length_27130_cov_7.02748_fragment_1 IjazUZ_healthy_NODE_2112_length_5442_ID_32679 6.145312106461472
GeversD_CD_NODE_179_length_88400_cov_23.2946_fragment_2 IjazUZ_healthy_NODE_2112_length_5442_ID_32679 7.188957854179795
GeversD_CD_NODE_198_length_30165_cov_12.9486 IjazUZ_healthy_NODE_2112_length_5442_ID_32679 11.397561378550058
GeversD_CD_NODE_2076_length_19130_cov_8.96666_fragment_1 IjazUZ_healthy_NODE_2112_length_5442_ID_32679 14.351021076846386
GeversD_CD_NODE_238_length_87700_cov_11.6369_fragment_2 IjazUZ_healthy_NODE_2112_length_5442_ID_32679 1.43933488254559
GeversD_CD_NODE_2686_length_12406_cov_16.9856 IjazUZ_healthy_NODE_2112_length_5442_ID_32679 14.57286982643405
GeversD_CD_NODE_3029_length_13017_cov_42.8593 IjazUZ_healthy_NODE_2112_length_5442_ID_32679 14.57286982643405
GeversD_CD_NODE_3198_length_13702_cov_39.2255 IjazUZ_healthy_NODE_2112_length_5442_ID_32679 14.146901094201759
GeversD_CD_NODE_3246_length_10472_cov_6.54017 IjazUZ_healthy_NODE_2112_length_5442_ID_32679 15.084753187432707
GeversD_CD_NODE_507_length_17820_cov_7.38317 IjazUZ_healthy_NODE_2112_length_5442_ID_32679 13.177610656430637
GeversD_CD_NODE_5238_length_8094_cov_6.58378 IjazUZ_healthy_NODE_2112_length_5442_ID_32679 2.5832902428099294
GeversD_CD_NODE_653_length_22164_cov_24.6667 IjazUZ_healthy_NODE_2112_length_5442_ID_32679 14.146901094201759
GeversD_CD_NODE_685_length_26384_cov_5.06662 IjazUZ_healthy_NODE_2112_length_5442_ID_32679 7.999295415005363
GeversD_CD_NODE_863_length_10841_cov_5.95605 IjazUZ_healthy_NODE_2112_length_5442_ID_32679 15.728205863906297
GeversD_CD_NODE_958_length_21493_cov_24.5096 IjazUZ_healthy_NODE_2112_length_5442_ID_32679 12.183381565145098
GeversD_healthy_NODE_1021_length_12436_cov_7.09749 IjazUZ_healthy_NODE_2112_length_5442_ID_32679 14.57286982643405
GeversD_healthy_NODE_725_length_17235_cov_19.1065 IjazUZ_healthy_NODE_2112_length_5442_ID_32679 14.351021076846386
IjazUZ_CD_NODE_447_length_16302_ID_9737 IjazUZ_healthy_NODE_2112_length_5442_ID_32679 1.9683889239014674
IjazUZ_CD_NODE_587_length_17700_ID_29496 IjazUZ_healthy_NODE_2112_length_5442_ID_32679 5.864514807182931
GeversD_CD_NODE_1348_length_14895_cov_8.48639 IjazUZ_healthy_NODE_2115_length_6100_ID_14548 7.862240209553364
GeversD_CD_NODE_1545_length_24760_cov_58.3821 IjazUZ_healthy_NODE_2115_length_6100_ID_14548 6.123595764672724
GeversD_CD_NODE_1590_length_18778_cov_11.105 IjazUZ_healthy_NODE_2115_length_6100_ID_14548 3.764862403799367
GeversD_CD_NODE_193_length_79315_cov_11.3748_fragment_2 IjazUZ_healthy_NODE_2115_length_6100_ID_14548 5.595857667871075
GeversD_CD_NODE_2720_length_7202_cov_3.57339 IjazUZ_healthy_NODE_2115_length_6100_ID_14548 1.519843217243456
GeversD_CD_NODE_573_length_40064_cov_16.5115 IjazUZ_healthy_NODE_2115_length_6100_ID_14548 2.2468282114367453
GeversD_CD_NODE_91_length_79705_cov_9.62567_fragment_1 IjazUZ_healthy_NODE_2115_length_6100_ID_14548 2.3023671291744217
GeversD_healthy_NODE_780_length_15873_cov_5.33083 IjazUZ_healthy_NODE_2115_length_6100_ID_14548 4.04956992605777
IjazUZ_healthy_NODE_119_length_40356_ID_55231 IjazUZ_healthy_NODE_2115_length_6100_ID_14548 5.137084388213647
IjazUZ_healthy_NODE_1519_length_5491_ID_22236 IjazUZ_healthy_NODE_2115_length_6100_ID_14548 6.531248834329122
IjazUZ_healthy_NODE_93_length_41317_ID_35961 IjazUZ_healthy_NODE_2115_length_6100_ID_14548 1.99307210983189
GeversD_CD_NODE_101_length_129084_cov_14.3748_fragment_1 IjazUZ_healthy_NODE_2118_length_7814_ID_33024 7.925463926037437
GeversD_CD_NODE_1059_length_29413_cov_7.18997 IjazUZ_healthy_NODE_2118_length_7814_ID_33024 9.02061767463345
GeversD_CD_NODE_142_length_106080_cov_31.6024_fragment_1 IjazUZ_healthy_NODE_2118_length_7814_ID_33024 7.828019791246761
GeversD_CD_NODE_144_length_115189_cov_16.6593_fragment_1 IjazUZ_healthy_NODE_2118_length_7814_ID_33024 5.805594435752778
GeversD_CD_NODE_2205_length_9596_cov_5.39514 IjazUZ_healthy_NODE_2118_length_7814_ID_33024 5.1389086672296935
GeversD_CD_NODE_2_length_394778_cov_27.7296_fragment_3 IjazUZ_healthy_NODE_2118_length_7814_ID_33024 7.599287130787901
GeversD_CD_NODE_34_length_145141_cov_19.4287_fragment_2 IjazUZ_healthy_NODE_2118_length_7814_ID_33024 7.925463926037437
GeversD_CD_NODE_393_length_51047_cov_8.51216_fragment_1 IjazUZ_healthy_NODE_2118_length_7814_ID_33024 22.616041297700388
GeversD_CD_NODE_400_length_17902_cov_5.37233 IjazUZ_healthy_NODE_2118_length_7814_ID_33024 13.973852549178762
GeversD_CD_NODE_4052_length_10937_cov_7.25777 IjazUZ_healthy_NODE_2118_length_7814_ID_33024 1.4283388722524029
GeversD_CD_NODE_4078_length_6580_cov_5.50238 IjazUZ_healthy_NODE_2118_length_7814_ID_33024 1.6671110540085214
GeversD_CD_NODE_438_length_50309_cov_15.0062_fragment_1 IjazUZ_healthy_NODE_2118_length_7814_ID_33024 7.555860724952139
GeversD_CD_NODE_5513_length_7630_cov_3.78931 IjazUZ_healthy_NODE_2118_length_7814_ID_33024 8.589549949865447
GeversD_CD_NODE_602_length_13200_cov_4.82183 IjazUZ_healthy_NODE_2118_length_7814_ID_33024 4.5224951266061195
GeversD_CD_NODE_632_length_46716_cov_64.4952 IjazUZ_healthy_NODE_2118_length_7814_ID_33024 7.73409756937147
GeversD_CD_NODE_665_length_16432_cov_5.11541 IjazUZ_healthy_NODE_2118_length_7814_ID_33024 10.513596783180493
GeversD_CD_NODE_741_length_49036_cov_12.7283 IjazUZ_healthy_NODE_2118_length_7814_ID_33024 4.75316130456502
GeversD_CD_NODE_744_length_48907_cov_12.4699 IjazUZ_healthy_NODE_2118_length_7814_ID_33024 7.599287130787901
GeversD_CD_NODE_855_length_8872_cov_4.45582 IjazUZ_healthy_NODE_2118_length_7814_ID_33024 25.29314336029831
GeversD_CD_NODE_861_length_16233_cov_4.38126 IjazUZ_healthy_NODE_2118_length_7814_ID_33024 10.797948995131055
GeversD_healthy_NODE_198_length_76986_cov_7.98739 IjazUZ_healthy_NODE_2118_length_7814_ID_33024 15.237444063984277
GeversD_healthy_NODE_690_length_33397_cov_6.26228 IjazUZ_healthy_NODE_2118_length_7814_ID_33024 9.02061767463345
GeversD_healthy_NODE_971_length_12943_cov_6.02917 IjazUZ_healthy_NODE_2118_length_7814_ID_33024 11.482651663032613
IjazUZ_CD_NODE_2616_length_5667_ID_54499 IjazUZ_healthy_NODE_2118_length_7814_ID_33024 6.481074899132714
IjazUZ_healthy_NODE_1234_length_5113_ID_40641 IjazUZ_healthy_NODE_2118_length_7814_ID_33024 6.958144865998455
IjazUZ_healthy_NODE_3262_length_6020_ID_18034 IjazUZ_healthy_NODE_2118_length_7814_ID_33024 5.556949480477468
IjazUZ_healthy_NODE_356_length_14227_ID_63122 IjazUZ_healthy_NODE_2118_length_7814_ID_33024 8.010857194282341
IjazUZ_healthy_NODE_410_length_20436_ID_43886 IjazUZ_healthy_NODE_2118_length_7814_ID_33024 10.024406423521707
GeversD_CD_NODE_129_length_49939_cov_21.8977_fragment_1 IjazUZ_healthy_NODE_2120_length_5432_ID_38874 8.015637020958792
GeversD_CD_NODE_521_length_24638_cov_6.17305 IjazUZ_healthy_NODE_2120_length_5432_ID_38874 8.777232924228294
IjazUZ_healthy_NODE_96_length_44202_ID_38569_fragment_1 IjazUZ_healthy_NODE_2126_length_8275_ID_71180 19.008113591422656
GeversD_CD_NODE_100_length_134219_cov_12.3758_fragment_1 IjazUZ_healthy_NODE_213_length_30516_ID_49624 30.981939298552227
GeversD_CD_NODE_1108_length_32581_cov_10.3416 IjazUZ_healthy_NODE_213_length_30516_ID_49624 3.5350880029544305
GeversD_CD_NODE_1251_length_28359_cov_18.7837 IjazUZ_healthy_NODE_213_length_30516_ID_49624 56.41856283127111
GeversD_CD_NODE_1331_length_23259_cov_17.6809 IjazUZ_healthy_NODE_213_length_30516_ID_49624 64.3738100576337
GeversD_CD_NODE_1334_length_28021_cov_46.9959 IjazUZ_healthy_NODE_213_length_30516_ID_49624 44.58548734168488
GeversD_CD_NODE_1372_length_15362_cov_4.66094 IjazUZ_healthy_NODE_213_length_30516_ID_49624 2.386774260075158
GeversD_CD_NODE_1390_length_15200_cov_8.99459 IjazUZ_healthy_NODE_213_length_30516_ID_49624 2.386774260075158
GeversD_CD_NODE_144_length_115189_cov_16.6593_fragment_1 IjazUZ_healthy_NODE_213_length_30516_ID_49624 85.60795063754877
GeversD_CD_NODE_157_length_61761_cov_12.9628 IjazUZ_healthy_NODE_213_length_30516_ID_49624 69.3392622771116
GeversD_CD_NODE_1604_length_7044_cov_4.00858 IjazUZ_healthy_NODE_213_length_30516_ID_49624 19.96131802624457
GeversD_CD_NODE_1606_length_12108_cov_15.7338 IjazUZ_healthy_NODE_213_length_30516_ID_49624 13.730230518602188
GeversD_CD_NODE_167_length_58460_cov_8.7617_fragment_1 IjazUZ_healthy_NODE_213_length_30516_ID_49624 83.3493798759797
GeversD_CD_NODE_175_length_73954_cov_15.2841_fragment_1 IjazUZ_healthy_NODE_213_length_30516_ID_49624 112.62470018589833
GeversD_CD_NODE_1801_length_21446_cov_5.53551 IjazUZ_healthy_NODE_213_length_30516_ID_49624 48.78645437542584
GeversD_CD_NODE_1893_length_5252_cov_2.82779 IjazUZ_healthy_NODE_213_length_30516_ID_49624 7.527390326044146
GeversD_CD_NODE_195_length_84668_cov_8.5223 IjazUZ_healthy_NODE_213_length_30516_ID_49624 37.49957770968299
GeversD_CD_NODE_207_length_76789_cov_9.82971_fragment_1 IjazUZ_healthy_NODE_213_length_30516_ID_49624 39.23454779363436
GeversD_CD_NODE_2093_length_10314_cov_5.33463 IjazUZ_healthy_NODE_213_length_30516_ID_49624 10.936801055382475
GeversD_CD_NODE_225_length_63965_cov_24.9134 IjazUZ_healthy_NODE_213_length_30516_ID_49624 37.181014467080644
GeversD_CD_NODE_2265_length_9305_cov_5.21924 IjazUZ_healthy_NODE_213_length_30516_ID_49624 12.053858180152702
GeversD_CD_NODE_227_length_77328_cov_15.034_fragment_1 IjazUZ_healthy_NODE_213_length_30516_ID_49624 35.354439974721735
GeversD_CD_NODE_242_length_93423_cov_12.0489 IjazUZ_healthy_NODE_213_length_30516_ID_49624 36.8504603396116
GeversD_CD_NODE_249_length_79606_cov_10.4917 IjazUZ_healthy_NODE_213_length_30516_ID_49624 40.9901237105511
GeversD_CD_NODE_2558_length_16652_cov_16.6557 IjazUZ_healthy_NODE_213_length_30516_ID_49624 2.386774260075158
GeversD_CD_NODE_2656_length_6955_cov_15.0525 IjazUZ_healthy_NODE_213_length_30516_ID_49624 13.328468139164546
GeversD_CD_NODE_2687_length_15982_cov_6.16412 IjazUZ_healthy_NODE_213_length_30516_ID_49624 16.61054141266041
GeversD_CD_NODE_275_length_66210_cov_15.4042 IjazUZ_healthy_NODE_213_length_30516_ID_49624 32.49128911485168
GeversD_CD_NODE_292_length_63896_cov_8.56805 IjazUZ_healthy_NODE_213_length_30516_ID_49624 39.441012928729805
GeversD_CD_NODE_2969_length_14684_cov_11.4002 IjazUZ_healthy_NODE_213_length_30516_ID_49624 2.7209257053488125
GeversD_CD_NODE_3201_length_10902_cov_4.59122 IjazUZ_healthy_NODE_213_length_30516_ID_49624 8.170041941312782
GeversD_CD_NODE_3341_length_10852_cov_5.18755 IjazUZ_healthy_NODE_213_length_30516_ID_49624 17.080572357484943
GeversD_CD_NODE_3405_length_8055_cov_8.8255 IjazUZ_healthy_NODE_213_length_30516_ID_49624 22.286758633503243
GeversD_CD_NODE_350_length_31641_cov_7.7649 IjazUZ_healthy_NODE_213_length_30516_ID_49624 4.062459745543367
GeversD_CD_NODE_3860_length_11638_cov_3.72218 IjazUZ_healthy_NODE_213_length_30516_ID_49624 42.19536399623723
GeversD_CD_NODE_3873_length_9450_cov_5.28898 IjazUZ_healthy_NODE_213_length_30516_ID_49624 33.94415849993966
GeversD_CD_NODE_4089_length_7480_cov_3.6963 IjazUZ_healthy_NODE_213_length_30516_ID_49624 23.733850233606926
GeversD_CD_NODE_412_length_59603_cov_53.9079 IjazUZ_healthy_NODE_213_length_30516_ID_49624 70.33043236663256
GeversD_CD_NODE_4351_length_8977_cov_5.46783 IjazUZ_healthy_NODE_213_length_30516_ID_49624 6.591140351393128
GeversD_CD_NODE_441_length_28478_cov_8.83028_fragment_1 IjazUZ_healthy_NODE_213_length_30516_ID_49624 36.76888560773044
GeversD_CD_NODE_4486_length_5957_cov_8.81091 IjazUZ_healthy_NODE_213_length_30516_ID_49624 16.569084851113256
GeversD_CD_NODE_4595_length_5182_cov_3.46401 IjazUZ_healthy_NODE_213_length_30516_ID_49624 12.329665474417752
GeversD_CD_NODE_4855_length_6274_cov_3.6858 IjazUZ_healthy_NODE_213_length_30516_ID_49624 10.226947589954566
GeversD_CD_NODE_48_length_116228_cov_11.1825_fragment_2 IjazUZ_healthy_NODE_213_length_30516_ID_49624 76.7736466693839
GeversD_CD_NODE_494_length_30795_cov_13.7183 IjazUZ_healthy_NODE_213_length_30516_ID_49624 83.13329362345432
GeversD_CD_NODE_569_length_12470_cov_4.94813 IjazUZ_healthy_NODE_213_length_30516_ID_49624 9.95153794850146
GeversD_CD_NODE_5885_length_6047_cov_6.03722 IjazUZ_healthy_NODE_213_length_30516_ID_49624 16.569084851113256
GeversD_CD_NODE_60_length_128732_cov_49.2452_fragment_1 IjazUZ_healthy_NODE_213_length_30516_ID_49624 65.08993532509376
GeversD_CD_NODE_613_length_14333_cov_7.73897 IjazUZ_healthy_NODE_213_length_30516_ID_49624 32.798752168812406
GeversD_CD_NODE_7210_length_5149_cov_8.01669 IjazUZ_healthy_NODE_213_length_30516_ID_49624 17.080572357484943
GeversD_CD_NODE_732_length_12332_cov_18.1976 IjazUZ_healthy_NODE_213_length_30516_ID_49624 51.192628930068636
GeversD_CD_NODE_748_length_36597_cov_50.5529_fragment_1 IjazUZ_healthy_NODE_213_length_30516_ID_49624 2.547348351007801
GeversD_CD_NODE_74_length_156036_cov_11.4075_fragment_1 IjazUZ_healthy_NODE_213_length_30516_ID_49624 55.433286013308766
GeversD_CD_NODE_769_length_10241_cov_7.63391 IjazUZ_healthy_NODE_213_length_30516_ID_49624 19.876784642284
GeversD_CD_NODE_79_length_101073_cov_10.1506_fragment_2 IjazUZ_healthy_NODE_213_length_30516_ID_49624 3.688875143812166
GeversD_CD_NODE_870_length_35300_cov_17.9937 IjazUZ_healthy_NODE_213_length_30516_ID_49624 5.608447227335081
GeversD_CD_NODE_931_length_37790_cov_11.5402 IjazUZ_healthy_NODE_213_length_30516_ID_49624 1.2678246382815983
GeversD_healthy_NODE_596_length_37394_cov_26.5815 IjazUZ_healthy_NODE_213_length_30516_ID_49624 60.32591405969011
IjazUZ_CD_NODE_100_length_26346_ID_10074 IjazUZ_healthy_NODE_213_length_30516_ID_49624 84.45830457521507
IjazUZ_CD_NODE_1360_length_6035_ID_26754 IjazUZ_healthy_NODE_213_length_30516_ID_49624 13.328468139164546
IjazUZ_CD_NODE_1517_length_5713_ID_3343 IjazUZ_healthy_NODE_213_length_30516_ID_49624 16.12232267831613
IjazUZ_CD_NODE_1614_length_5428_ID_21018 IjazUZ_healthy_NODE_213_length_30516_ID_49624 1.0336760643765865
IjazUZ_CD_NODE_250_length_45546_ID_6773_fragment_1 IjazUZ_healthy_NODE_213_length_30516_ID_49624 74.38405300547448
IjazUZ_CD_NODE_408_length_18088_ID_28465 IjazUZ_healthy_NODE_213_length_30516_ID_49624 51.82694832448912
IjazUZ_CD_NODE_466_length_15435_ID_17898 IjazUZ_healthy_NODE_213_length_30516_ID_49624 45.90376282775809
IjazUZ_CD_NODE_491_length_14491_ID_4357 IjazUZ_healthy_NODE_213_length_30516_ID_49624 63.40963988426203
IjazUZ_CD_NODE_63_length_35345_ID_41947 IjazUZ_healthy_NODE_213_length_30516_ID_49624 22.817841590345903
IjazUZ_healthy_NODE_1588_length_9629_ID_15613 IjazUZ_healthy_NODE_213_length_30516_ID_49624 28.986774556703736
IjazUZ_healthy_NODE_1727_length_9084_ID_3984 IjazUZ_healthy_NODE_213_length_30516_ID_49624 3.894767128345184
IjazUZ_healthy_NODE_2063_length_5554_ID_31529 IjazUZ_healthy_NODE_213_length_30516_ID_49624 2.480541151416218
IjazUZ_healthy_NODE_260_length_26788_ID_30989 IjazUZ_healthy_NODE_213_length_30516_ID_49624 5.9653109226594365
IjazUZ_healthy_NODE_347_length_22386_ID_82146 IjazUZ_healthy_NODE_213_length_30516_ID_49624 3.595385324672624
GeversD_CD_NODE_2203_length_8385_cov_4.12689 IjazUZ_healthy_NODE_2144_length_6134_ID_66361 2.101480010065475
GeversD_CD_NODE_555_length_22437_cov_20.0091 IjazUZ_healthy_NODE_2144_length_6134_ID_66361 4.194251249357024
GeversD_CD_NODE_904_length_34072_cov_12.8889 IjazUZ_healthy_NODE_2144_length_6134_ID_66361 13.817682661868826
GeversD_healthy_NODE_14_length_277870_cov_51.5726_fragment_3 IjazUZ_healthy_NODE_2144_length_6134_ID_66361 6.1316775315679015
GeversD_healthy_NODE_3719_length_7370_cov_5.37307 IjazUZ_healthy_NODE_2144_length_6134_ID_66361 6.30942206592323
IjazUZ_CD_NODE_1142_length_5390_ID_46519 IjazUZ_healthy_NODE_2144_length_6134_ID_66361 21.88129782662879
IjazUZ_CD_NODE_509_length_17092_ID_2204 IjazUZ_healthy_NODE_2144_length_6134_ID_66361 1.3705726317030633
IjazUZ_CD_NODE_59_length_87456_ID_36471_fragment_1 IjazUZ_healthy_NODE_2144_length_6134_ID_66361 3.099806445120657
IjazUZ_healthy_NODE_1274_length_10757_ID_22798 IjazUZ_healthy_NODE_2144_length_6134_ID_66361 1.9967721369021865
IjazUZ_healthy_NODE_1281_length_6392_ID_40174 IjazUZ_healthy_NODE_2144_length_6134_ID_66361 12.0522412614385
IjazUZ_healthy_NODE_1505_length_6946_ID_56649 IjazUZ_healthy_NODE_2144_length_6134_ID_66361 2.8095206342536043
IjazUZ_healthy_NODE_650_length_18121_ID_4431 IjazUZ_healthy_NODE_2144_length_6134_ID_66361 1.1964479591980277
IjazUZ_healthy_NODE_829_length_12967_ID_76445 IjazUZ_healthy_NODE_2144_length_6134_ID_66361 17.592422880805284
IjazUZ_healthy_NODE_84_length_38722_ID_72349 IjazUZ_healthy_NODE_2144_length_6134_ID_66361 13.573956440074703
GeversD_CD_NODE_1338_length_32114_cov_72.0595 IjazUZ_healthy_NODE_2147_length_7866_ID_30292 42.69308275174664
GeversD_CD_NODE_2639_length_12432_cov_6.05139_fragment_1 IjazUZ_healthy_NODE_2147_length_7866_ID_30292 33.22393432749834
GeversD_CD_NODE_293_length_38213_cov_11.309 IjazUZ_healthy_NODE_2147_length_7866_ID_30292 37.806553846702876
GeversD_CD_NODE_299_length_74749_cov_14.8194_fragment_1 IjazUZ_healthy_NODE_2147_length_7866_ID_30292 38.72122623039599
GeversD_CD_NODE_3052_length_10995_cov_5.14698 IjazUZ_healthy_NODE_2147_length_7866_ID_30292 6.030761803632182
GeversD_CD_NODE_631_length_37333_cov_9.23263 IjazUZ_healthy_NODE_2147_length_7866_ID_30292 33.748662872222624
GeversD_CD_NODE_810_length_37496_cov_30.9368 IjazUZ_healthy_NODE_2147_length_7866_ID_30292 37.64688751437601
IjazUZ_healthy_NODE_1081_length_13141_ID_76609 IjazUZ_healthy_NODE_2147_length_7866_ID_30292 43.546311123608795
GeversD_CD_NODE_129_length_49939_cov_21.8977_fragment_1 IjazUZ_healthy_NODE_2151_length_5381_ID_70524 1.9655411842339392
GeversD_CD_NODE_343_length_41375_cov_6.21992_fragment_1 IjazUZ_healthy_NODE_2151_length_5381_ID_70524 4.4811244224214155
GeversD_CD_NODE_1035_length_25342_cov_32.6149 IjazUZ_healthy_NODE_2151_length_6031_ID_93490 8.576264408548308
GeversD_CD_NODE_31_length_198317_cov_48.4372_fragment_3 IjazUZ_healthy_NODE_2151_length_6031_ID_93490 7.006730900285841
GeversD_CD_NODE_344_length_71373_cov_54.404 IjazUZ_healthy_NODE_2151_length_6031_ID_93490 6.6896837469824435
GeversD_CD_NODE_1349_length_12881_cov_11.0324 IjazUZ_healthy_NODE_215_length_25098_ID_28474 28.2808924349805
GeversD_CD_NODE_1494_length_9803_cov_3.66444 IjazUZ_healthy_NODE_215_length_25098_ID_28474 30.06263085407415
GeversD_CD_NODE_1750_length_22230_cov_19.9324 IjazUZ_healthy_NODE_215_length_25098_ID_28474 29.05175793639834
GeversD_CD_NODE_1889_length_19087_cov_28.0414 IjazUZ_healthy_NODE_215_length_25098_ID_28474 8.915846168215054
GeversD_CD_NODE_1913_length_15712_cov_4.52475 IjazUZ_healthy_NODE_215_length_25098_ID_28474 12.08121522791432
GeversD_CD_NODE_200_length_83002_cov_11.1507_fragment_1 IjazUZ_healthy_NODE_215_length_25098_ID_28474 22.775368550010196
GeversD_CD_NODE_2071_length_16576_cov_5.60493 IjazUZ_healthy_NODE_215_length_25098_ID_28474 15.261671329294682
GeversD_CD_NODE_224_length_84263_cov_17.634_fragment_1 IjazUZ_healthy_NODE_215_length_25098_ID_28474 12.171274416271853
GeversD_CD_NODE_2957_length_6712_cov_5.76205 IjazUZ_healthy_NODE_215_length_25098_ID_28474 22.842952909505915
GeversD_CD_NODE_310_length_73875_cov_29.8496_fragment_1 IjazUZ_healthy_NODE_215_length_25098_ID_28474 14.735005081030351
GeversD_CD_NODE_320_length_25366_cov_6.34072 IjazUZ_healthy_NODE_215_length_25098_ID_28474 47.92219637952055
GeversD_CD_NODE_3771_length_11782_cov_5.4262 IjazUZ_healthy_NODE_215_length_25098_ID_28474 3.0760649002234404
GeversD_CD_NODE_3790_length_8738_cov_4.68571 IjazUZ_healthy_NODE_215_length_25098_ID_28474 8.366638779174433
GeversD_CD_NODE_384_length_36454_cov_7.13314 IjazUZ_healthy_NODE_215_length_25098_ID_28474 6.098700119485398
GeversD_CD_NODE_427_length_48699_cov_22.361 IjazUZ_healthy_NODE_215_length_25098_ID_28474 2.975768823470985
GeversD_CD_NODE_435_length_25591_cov_6.35021 IjazUZ_healthy_NODE_215_length_25098_ID_28474 15.349285570677054
GeversD_CD_NODE_4994_length_6113_cov_5.00198 IjazUZ_healthy_NODE_215_length_25098_ID_28474 5.559889264889125
GeversD_CD_NODE_5942_length_6977_cov_3.07397 IjazUZ_healthy_NODE_215_length_25098_ID_28474 23.884079067941098
GeversD_CD_NODE_6025_length_5378_cov_4.40109 IjazUZ_healthy_NODE_215_length_25098_ID_28474 22.842952909505915
GeversD_CD_NODE_683_length_13068_cov_6.10167 IjazUZ_healthy_NODE_215_length_25098_ID_28474 10.39438197518065
GeversD_CD_NODE_751_length_24092_cov_9.42385 IjazUZ_healthy_NODE_215_length_25098_ID_28474 49.151037231703825
GeversD_CD_NODE_808_length_41700_cov_16.7036 IjazUZ_healthy_NODE_215_length_25098_ID_28474 6.399014899395373
GeversD_CD_NODE_810_length_38808_cov_23.3879 IjazUZ_healthy_NODE_215_length_25098_ID_28474 3.8822246715159237
GeversD_CD_NODE_813_length_43211_cov_9.97194 IjazUZ_healthy_NODE_215_length_25098_ID_28474 27.536246088912506
GeversD_CD_NODE_85_length_114199_cov_42.3188_fragment_2 IjazUZ_healthy_NODE_215_length_25098_ID_28474 3.0820805730125977
GeversD_CD_NODE_933_length_42606_cov_8.80912 IjazUZ_healthy_NODE_215_length_25098_ID_28474 24.976537023474805
GeversD_CD_NODE_947_length_27403_cov_75.0475 IjazUZ_healthy_NODE_215_length_25098_ID_28474 31.994085349215624
GeversD_CD_NODE_99_length_137197_cov_8.75596_fragment_1 IjazUZ_healthy_NODE_215_length_25098_ID_28474 32.24952590992224
GeversD_healthy_NODE_523_length_36298_cov_45.3081 IjazUZ_healthy_NODE_215_length_25098_ID_28474 6.528072608718817
IjazUZ_CD_NODE_151_length_43615_ID_1156 IjazUZ_healthy_NODE_215_length_25098_ID_28474 3.2310538734643357
IjazUZ_CD_NODE_168_length_61608_ID_3056_fragment_1 IjazUZ_healthy_NODE_215_length_25098_ID_28474 3.7381255945609295
IjazUZ_CD_NODE_219_length_27350_ID_35303 IjazUZ_healthy_NODE_215_length_25098_ID_28474 15.923781916097866
IjazUZ_CD_NODE_2365_length_6107_ID_27464 IjazUZ_healthy_NODE_215_length_25098_ID_28474 22.065068189668608
IjazUZ_CD_NODE_2629_length_5647_ID_23987 IjazUZ_healthy_NODE_215_length_25098_ID_28474 11.330614588920884
IjazUZ_CD_NODE_33_length_60891_ID_29241_fragment_1 IjazUZ_healthy_NODE_215_length_25098_ID_28474 3.2696891636082244
IjazUZ_CD_NODE_375_length_21622_ID_31912 IjazUZ_healthy_NODE_215_length_25098_ID_28474 14.84269903565665
IjazUZ_CD_NODE_433_length_21663_ID_6041 IjazUZ_healthy_NODE_215_length_25098_ID_28474 20.97801637730354
IjazUZ_CD_NODE_48_length_65141_ID_5597_fragment_2 IjazUZ_healthy_NODE_215_length_25098_ID_28474 32.560031204696315
IjazUZ_healthy_NODE_2000_length_7621_ID_30034 IjazUZ_healthy_NODE_215_length_25098_ID_28474 2.610066448969337
IjazUZ_healthy_NODE_2102_length_7284_ID_22234 IjazUZ_healthy_NODE_215_length_25098_ID_28474 18.385043414615275
IjazUZ_healthy_NODE_2733_length_6863_ID_7458 IjazUZ_healthy_NODE_215_length_25098_ID_28474 11.21744896020741
IjazUZ_healthy_NODE_546_length_13737_ID_49044 IjazUZ_healthy_NODE_215_length_25098_ID_28474 17.028878365007056
IjazUZ_healthy_NODE_591_length_16763_ID_52897 IjazUZ_healthy_NODE_215_length_25098_ID_28474 19.245153924053806
IjazUZ_healthy_NODE_603_length_16144_ID_64381 IjazUZ_healthy_NODE_215_length_25098_ID_28474 22.9638450403367
IjazUZ_healthy_NODE_63_length_56183_ID_54783 IjazUZ_healthy_NODE_215_length_25098_ID_28474 5.344428023045412
IjazUZ_healthy_NODE_83_length_42208_ID_7150 IjazUZ_healthy_NODE_215_length_25098_ID_28474 3.7381255945609295
GeversD_CD_NODE_1118_length_24025_cov_22.5276 IjazUZ_healthy_NODE_2170_length_5984_ID_80505 12.276803250312163
GeversD_CD_NODE_221_length_64678_cov_6.99492_fragment_1 IjazUZ_healthy_NODE_2170_length_5984_ID_80505 10.44323445993556
GeversD_CD_NODE_263_length_90693_cov_39.137_fragment_1 IjazUZ_healthy_NODE_2170_length_5984_ID_80505 11.201678777528986
GeversD_CD_NODE_4_length_309516_cov_88.9256_fragment_4 IjazUZ_healthy_NODE_2170_length_5984_ID_80505 11.078833030446091
GeversD_CD_NODE_974_length_34594_cov_17.1976 IjazUZ_healthy_NODE_2170_length_5984_ID_80505 11.265347857410084
GeversD_CD_NODE_9_length_336426_cov_29.6139_fragment_3 IjazUZ_healthy_NODE_2170_length_5984_ID_80505 11.201678777528986
GeversD_CD_NODE_122_length_87631_cov_10.4546 IjazUZ_healthy_NODE_2171_length_7692_ID_73195 5.91212818012422
GeversD_CD_NODE_130_length_92270_cov_15.748 IjazUZ_healthy_NODE_2171_length_7692_ID_73195 5.732142828757891
GeversD_CD_NODE_151_length_90759_cov_15.052 IjazUZ_healthy_NODE_2171_length_7692_ID_73195 5.939104027713758
GeversD_CD_NODE_190_length_91345_cov_18.6731 IjazUZ_healthy_NODE_2171_length_7692_ID_73195 5.782061847002763
GeversD_CD_NODE_245_length_87252_cov_506.035 IjazUZ_healthy_NODE_2171_length_7692_ID_73195 6.167909982625447
GeversD_CD_NODE_264_length_90630_cov_20.5547 IjazUZ_healthy_NODE_2171_length_7692_ID_73195 5.859162331344048
GeversD_CD_NODE_28_length_97669_cov_23.6134 IjazUZ_healthy_NODE_2171_length_7692_ID_73195 5.859162331344048
GeversD_CD_NODE_482_length_15601_cov_4.7382 IjazUZ_healthy_NODE_2171_length_7692_ID_73195 9.309047126805414
GeversD_CD_NODE_650_length_29485_cov_20.8314 IjazUZ_healthy_NODE_2171_length_7692_ID_73195 7.863282977494197
GeversD_CD_NODE_74_length_92186_cov_8.90943 IjazUZ_healthy_NODE_2171_length_7692_ID_73195 5.99408329762442
GeversD_CD_NODE_835_length_24546_cov_2265.32 IjazUZ_healthy_NODE_2171_length_7692_ID_73195 8.55651171932237
GeversD_CD_NODE_959_length_27095_cov_85.685 IjazUZ_healthy_NODE_2171_length_7692_ID_73195 8.299976588682547
GeversD_CD_NODE_971_length_29208_cov_2391.71 IjazUZ_healthy_NODE_2171_length_7692_ID_73195 8.070643688113677
GeversD_healthy_NODE_159_length_86659_cov_45.1329 IjazUZ_healthy_NODE_2171_length_7692_ID_73195 6.022104379509856
GeversD_healthy_NODE_1_length_97170_cov_23.7279 IjazUZ_healthy_NODE_2171_length_7692_ID_73195 5.756958769362293
IjazUZ_healthy_NODE_115_length_35355_ID_66544 IjazUZ_healthy_NODE_2171_length_7692_ID_73195 7.863282977494197
IjazUZ_healthy_NODE_284_length_25413_ID_93860 IjazUZ_healthy_NODE_2171_length_7692_ID_73195 8.38215570998494
IjazUZ_healthy_NODE_354_length_22079_ID_40152 IjazUZ_healthy_NODE_2171_length_7692_ID_73195 7.930222131377312
IjazUZ_healthy_NODE_941_length_11290_ID_69773 IjazUZ_healthy_NODE_2171_length_7692_ID_73195 11.274105275326324
IjazUZ_healthy_NODE_27_length_80778_ID_71765 IjazUZ_healthy_NODE_2176_length_7138_ID_86769 7.1789533714899685
IjazUZ_healthy_NODE_690_length_10620_ID_20813 IjazUZ_healthy_NODE_2176_length_7138_ID_86769 8.764377760838197
GeversD_CD_NODE_2284_length_15545_cov_180.622 IjazUZ_healthy_NODE_217_length_27108_ID_81147 17.53506951187009
GeversD_CD_NODE_271_length_53311_cov_14.499 IjazUZ_healthy_NODE_217_length_27108_ID_81147 35.200948439914576
GeversD_CD_NODE_555_length_22437_cov_20.0091 IjazUZ_healthy_NODE_217_length_27108_ID_81147 3.8497014394448437
GeversD_healthy_NODE_366_length_48351_cov_192.265 IjazUZ_healthy_NODE_217_length_27108_ID_81147 16.003785773903385
GeversD_healthy_NODE_393_length_45381_cov_111.747 IjazUZ_healthy_NODE_217_length_27108_ID_81147 24.744749481947505
IjazUZ_CD_NODE_108_length_51088_ID_31701 IjazUZ_healthy_NODE_217_length_27108_ID_81147 20.429354387285997
IjazUZ_CD_NODE_18_length_160939_ID_34357_fragment_1 IjazUZ_healthy_NODE_217_length_27108_ID_81147 15.231490117705185
IjazUZ_CD_NODE_509_length_17092_ID_2204 IjazUZ_healthy_NODE_217_length_27108_ID_81147 10.343491803064055
IjazUZ_healthy_NODE_106_length_38113_ID_21214 IjazUZ_healthy_NODE_217_length_27108_ID_81147 12.82854398614364
IjazUZ_healthy_NODE_1281_length_6392_ID_40174 IjazUZ_healthy_NODE_217_length_27108_ID_81147 1.1926397454080186
IjazUZ_healthy_NODE_2761_length_5732_ID_3631 IjazUZ_healthy_NODE_217_length_27108_ID_81147 6.899156195045708
IjazUZ_healthy_NODE_277_length_26098_ID_73656 IjazUZ_healthy_NODE_217_length_27108_ID_81147 10.559871780840513
IjazUZ_healthy_NODE_44_length_65712_ID_19968_fragment_2 IjazUZ_healthy_NODE_217_length_27108_ID_81147 83.84726367062768
IjazUZ_healthy_NODE_631_length_15283_ID_13008 IjazUZ_healthy_NODE_217_length_27108_ID_81147 18.919727777699777
IjazUZ_healthy_NODE_659_length_18813_ID_29014_fragment_1 IjazUZ_healthy_NODE_217_length_27108_ID_81147 5.699016874879594
IjazUZ_healthy_NODE_664_length_14517_ID_61586 IjazUZ_healthy_NODE_217_length_27108_ID_81147 1.7941791182389553
IjazUZ_healthy_NODE_84_length_38722_ID_72349 IjazUZ_healthy_NODE_217_length_27108_ID_81147 2.4668818469372455
GeversD_CD_NODE_1069_length_32075_cov_75.2841 IjazUZ_healthy_NODE_2183_length_5961_ID_25060 2.0859617033815256
GeversD_CD_NODE_10_length_128623_cov_10.2739 IjazUZ_healthy_NODE_2183_length_5961_ID_25060 2.2413095978158024
GeversD_CD_NODE_13_length_229541_cov_153.406_fragment_4 IjazUZ_healthy_NODE_2183_length_5961_ID_25060 3.3602306185351507
GeversD_CD_NODE_181_length_36046_cov_8.16126 IjazUZ_healthy_NODE_2183_length_5961_ID_25060 1.856496181586052
GeversD_CD_NODE_275_length_61049_cov_40.4648 IjazUZ_healthy_NODE_2183_length_5961_ID_25060 1.2427416450958342
GeversD_CD_NODE_299_length_52544_cov_33.197 IjazUZ_healthy_NODE_2183_length_5961_ID_25060 1.400398591175514
GeversD_CD_NODE_457_length_59352_cov_156.82 IjazUZ_healthy_NODE_2183_length_5961_ID_25060 3.7685293766340733
GeversD_CD_NODE_59_length_164299_cov_136.799_fragment_1 IjazUZ_healthy_NODE_2183_length_5961_ID_25060 3.4269039991640975
GeversD_CD_NODE_615_length_37874_cov_91.1191 IjazUZ_healthy_NODE_2183_length_5961_ID_25060 1.8874717638284375
IjazUZ_healthy_NODE_1239_length_11276_ID_33527 IjazUZ_healthy_NODE_2183_length_5961_ID_25060 3.6178131605248334
GeversD_CD_NODE_1899_length_20387_cov_212.755 IjazUZ_healthy_NODE_2190_length_6032_ID_77791 1.5214232268309305
GeversD_CD_NODE_3164_length_9717_cov_4.26019 IjazUZ_healthy_NODE_2190_length_6032_ID_77791 2.2745104666477145
GeversD_CD_NODE_3331_length_9244_cov_4.65709 IjazUZ_healthy_NODE_2190_length_6032_ID_77791 13.36885975088628
GeversD_CD_NODE_4351_length_10164_cov_9.63003 IjazUZ_healthy_NODE_2190_length_6032_ID_77791 1.792727713405573
GeversD_CD_NODE_6155_length_6162_cov_4.08105 IjazUZ_healthy_NODE_2190_length_6032_ID_77791 6.008436032120701
GeversD_CD_NODE_621_length_54745_cov_10.3291 IjazUZ_healthy_NODE_2190_length_6032_ID_77791 2.614600779813432
IjazUZ_healthy_NODE_1560_length_10195_ID_31738 IjazUZ_healthy_NODE_2190_length_6032_ID_77791 2.0113377233011223
IjazUZ_healthy_NODE_192_length_32964_ID_62288_fragment_1 IjazUZ_healthy_NODE_2190_length_6032_ID_77791 3.893411779155106
IjazUZ_healthy_NODE_3401_length_5635_ID_26879 IjazUZ_healthy_NODE_2190_length_6032_ID_77791 3.353519991184567
GeversD_CD_NODE_3510_length_10345_cov_5.75918 IjazUZ_healthy_NODE_2195_length_7017_ID_2055 1.2662881068216274
GeversD_CD_NODE_661_length_44815_cov_16.7351 IjazUZ_healthy_NODE_2195_length_7017_ID_2055 2.64443758502311
GeversD_CD_NODE_1366_length_7181_cov_3.97292 IjazUZ_healthy_NODE_2196_length_7761_ID_91264 4.5224951266061195
GeversD_CD_NODE_1453_length_20456_cov_6.15489 IjazUZ_healthy_NODE_2196_length_7761_ID_91264 38.036271941982655
GeversD_CD_NODE_2021_length_17684_cov_29.502 IjazUZ_healthy_NODE_2196_length_7761_ID_91264 23.28231583243534
GeversD_CD_NODE_208_length_98406_cov_40.8369_fragment_1 IjazUZ_healthy_NODE_2196_length_7761_ID_91264 6.56628427294993
GeversD_CD_NODE_315_length_51585_cov_45.931 IjazUZ_healthy_NODE_2196_length_7761_ID_91264 32.10849763206529
GeversD_CD_NODE_447_length_33309_cov_8.99113_fragment_1 IjazUZ_healthy_NODE_2196_length_7761_ID_91264 25.095489402473802
GeversD_CD_NODE_502_length_48692_cov_9.95596 IjazUZ_healthy_NODE_2196_length_7761_ID_91264 21.931637184181646
GeversD_CD_NODE_521_length_53600_cov_13.3864 IjazUZ_healthy_NODE_2196_length_7761_ID_91264 1.2147484039299625
GeversD_CD_NODE_657_length_44643_cov_29.6834 IjazUZ_healthy_NODE_2196_length_7761_ID_91264 18.699012873969295
GeversD_CD_NODE_664_length_17102_cov_3.75368 IjazUZ_healthy_NODE_2196_length_7761_ID_91264 6.255822023629382
GeversD_CD_NODE_85_length_144651_cov_81.3144_fragment_1 IjazUZ_healthy_NODE_2196_length_7761_ID_91264 29.2174999256547
GeversD_healthy_NODE_230_length_70426_cov_27.6092_fragment_1 IjazUZ_healthy_NODE_2196_length_7761_ID_91264 29.111463559500564
GeversD_CD_NODE_1037_length_19981_cov_13.2726 IjazUZ_healthy_NODE_219_length_28241_ID_100585 13.108391474084645
GeversD_CD_NODE_1050_length_39228_cov_9.4728 IjazUZ_healthy_NODE_219_length_28241_ID_100585 3.768859129714447
GeversD_CD_NODE_1061_length_33911_cov_81.3861 IjazUZ_healthy_NODE_219_length_28241_ID_100585 32.41044111024186
GeversD_CD_NODE_1071_length_32057_cov_55.2727 IjazUZ_healthy_NODE_219_length_28241_ID_100585 8.480629815287017
GeversD_CD_NODE_1076_length_31389_cov_22.7016 IjazUZ_healthy_NODE_219_length_28241_ID_100585 1.1491496260245624
GeversD_CD_NODE_1080_length_33430_cov_55.9517 IjazUZ_healthy_NODE_219_length_28241_ID_100585 18.644390915045058
GeversD_CD_NODE_1087_length_33198_cov_58.531 IjazUZ_healthy_NODE_219_length_28241_ID_100585 9.159469459015988
GeversD_CD_NODE_1091_length_24392_cov_27.8267 IjazUZ_healthy_NODE_219_length_28241_ID_100585 15.81436669770627
GeversD_CD_NODE_1144_length_31793_cov_16.2173 IjazUZ_healthy_NODE_219_length_28241_ID_100585 8.838816532596447
GeversD_CD_NODE_1190_length_29659_cov_137.594 IjazUZ_healthy_NODE_219_length_28241_ID_100585 14.284590164431243
GeversD_CD_NODE_11_length_146450_cov_7.25217_fragment_1 IjazUZ_healthy_NODE_219_length_28241_ID_100585 1.193585189403712
GeversD_CD_NODE_1253_length_28243_cov_73.7525 IjazUZ_healthy_NODE_219_length_28241_ID_100585 11.112298763610674
GeversD_CD_NODE_126_length_116621_cov_110.52_fragment_1 IjazUZ_healthy_NODE_219_length_28241_ID_100585 24.421150163649852
GeversD_CD_NODE_128_length_35369_cov_6.92216_fragment_1 IjazUZ_healthy_NODE_219_length_28241_ID_100585 2.8908949683771814
GeversD_CD_NODE_1357_length_31659_cov_20.684 IjazUZ_healthy_NODE_219_length_28241_ID_100585 1.4873111743157006
GeversD_CD_NODE_1367_length_26162_cov_51.9864 IjazUZ_healthy_NODE_219_length_28241_ID_100585 28.38374520113436
GeversD_CD_NODE_1389_length_25835_cov_24.0025 IjazUZ_healthy_NODE_219_length_28241_ID_100585 12.05457888228909
GeversD_CD_NODE_1398_length_20573_cov_31.2445 IjazUZ_healthy_NODE_219_length_28241_ID_100585 12.807497743244046
GeversD_CD_NODE_1512_length_24080_cov_241.601 IjazUZ_healthy_NODE_219_length_28241_ID_100585 12.284891533214758
GeversD_CD_NODE_1559_length_6384_cov_3.58982 IjazUZ_healthy_NODE_219_length_28241_ID_100585 7.12349134731562
GeversD_CD_NODE_1575_length_20899_cov_139.247 IjazUZ_healthy_NODE_219_length_28241_ID_100585 15.979967259018963
GeversD_CD_NODE_1606_length_20548_cov_66.8232 IjazUZ_healthy_NODE_219_length_28241_ID_100585 13.108391474084645
GeversD_CD_NODE_1675_length_19843_cov_136.764 IjazUZ_healthy_NODE_219_length_28241_ID_100585 10.396388998057088
GeversD_CD_NODE_176_length_102512_cov_51.2087_fragment_1 IjazUZ_healthy_NODE_219_length_28241_ID_100585 24.421150163649852
GeversD_CD_NODE_176_length_83467_cov_310.081_fragment_2 IjazUZ_healthy_NODE_219_length_28241_ID_100585 26.369515297671697
GeversD_CD_NODE_1905_length_9865_cov_69.3062 IjazUZ_healthy_NODE_219_length_28241_ID_100585 6.626456774405436
GeversD_CD_NODE_200_length_17143_cov_13.1963 IjazUZ_healthy_NODE_219_length_28241_ID_100585 2.204803701064095
GeversD_CD_NODE_205_length_88363_cov_119.169_fragment_2 IjazUZ_healthy_NODE_219_length_28241_ID_100585 10.845876345203784
GeversD_CD_NODE_20_length_231553_cov_71.4424_fragment_1 IjazUZ_healthy_NODE_219_length_28241_ID_100585 12.310378511979149
GeversD_CD_NODE_20_length_260803_cov_80.8154_fragment_3 IjazUZ_healthy_NODE_219_length_28241_ID_100585 32.92106030247598
GeversD_CD_NODE_21_length_227802_cov_10.7504_fragment_1 IjazUZ_healthy_NODE_219_length_28241_ID_100585 3.442983242995914
GeversD_CD_NODE_221_length_48200_cov_151.765_fragment_1 IjazUZ_healthy_NODE_219_length_28241_ID_100585 16.10648044212662
GeversD_CD_NODE_240_length_72185_cov_52.4061_fragment_2 IjazUZ_healthy_NODE_219_length_28241_ID_100585 7.606786647038308
GeversD_CD_NODE_241_length_36036_cov_67.1224 IjazUZ_healthy_NODE_219_length_28241_ID_100585 1.3837454343763644
GeversD_CD_NODE_2702_length_16655_cov_173.061 IjazUZ_healthy_NODE_219_length_28241_ID_100585 2.1257690157209526
GeversD_CD_NODE_27_length_216805_cov_76.5778_fragment_3 IjazUZ_healthy_NODE_219_length_28241_ID_100585 32.92106030247598
GeversD_CD_NODE_304_length_22528_cov_13.0575 IjazUZ_healthy_NODE_219_length_28241_ID_100585 1.8415011644530166
GeversD_CD_NODE_317_length_40144_cov_27.7896 IjazUZ_healthy_NODE_219_length_28241_ID_100585 8.994891096922522
GeversD_CD_NODE_32_length_197958_cov_62.6379_fragment_3 IjazUZ_healthy_NODE_219_length_28241_ID_100585 14.718900287402509
GeversD_CD_NODE_342_length_40713_cov_8.69762 IjazUZ_healthy_NODE_219_length_28241_ID_100585 31.504845406616766
GeversD_CD_NODE_342_length_66838_cov_34.1868_fragment_1 IjazUZ_healthy_NODE_219_length_28241_ID_100585 4.22407519691603
GeversD_CD_NODE_355_length_22392_cov_6.90531 IjazUZ_healthy_NODE_219_length_28241_ID_100585 1.5974916477089165
GeversD_CD_NODE_356_length_42973_cov_75.9722 IjazUZ_healthy_NODE_219_length_28241_ID_100585 14.512422853646818
GeversD_CD_NODE_361_length_24928_cov_330.895 IjazUZ_healthy_NODE_219_length_28241_ID_100585 25.78710365982691
GeversD_CD_NODE_384_length_29479_cov_1714.36 IjazUZ_healthy_NODE_219_length_28241_ID_100585 3.768859129714447
GeversD_CD_NODE_394_length_28055_cov_1831.67 IjazUZ_healthy_NODE_219_length_28241_ID_100585 31.75192926794226
GeversD_CD_NODE_398_length_62821_cov_164.576_fragment_1 IjazUZ_healthy_NODE_219_length_28241_ID_100585 32.92106030247598
GeversD_CD_NODE_409_length_33656_cov_10.2817 IjazUZ_healthy_NODE_219_length_28241_ID_100585 32.17076630045577
GeversD_CD_NODE_417_length_42832_cov_332.832 IjazUZ_healthy_NODE_219_length_28241_ID_100585 14.718900287402509
GeversD_CD_NODE_419_length_54005_cov_82.6148_fragment_1 IjazUZ_healthy_NODE_219_length_28241_ID_100585 29.58301310671088
GeversD_CD_NODE_431_length_40409_cov_25.6508 IjazUZ_healthy_NODE_219_length_28241_ID_100585 28.482235267060652
GeversD_CD_NODE_455_length_38677_cov_57.1051 IjazUZ_healthy_NODE_219_length_28241_ID_100585 9.24524777606398
GeversD_CD_NODE_469_length_12482_cov_3.94142 IjazUZ_healthy_NODE_219_length_28241_ID_100585 13.824122293753415
GeversD_CD_NODE_493_length_36313_cov_381.725 IjazUZ_healthy_NODE_219_length_28241_ID_100585 9.424477530414002
GeversD_CD_NODE_605_length_52124_cov_47.812_fragment_1 IjazUZ_healthy_NODE_219_length_28241_ID_100585 14.718900287402509
GeversD_CD_NODE_630_length_9391_cov_3.96669 IjazUZ_healthy_NODE_219_length_28241_ID_100585 13.824122293753415
GeversD_CD_NODE_635_length_42464_cov_18.7934 IjazUZ_healthy_NODE_219_length_28241_ID_100585 12.002600531457151
GeversD_CD_NODE_637_length_17404_cov_64.833 IjazUZ_healthy_NODE_219_length_28241_ID_100585 7.12349134731562
GeversD_CD_NODE_675_length_26766_cov_314.161 IjazUZ_healthy_NODE_219_length_28241_ID_100585 10.036490404525328
GeversD_CD_NODE_696_length_16161_cov_29.8378 IjazUZ_healthy_NODE_219_length_28241_ID_100585 2.374634992148379
GeversD_CD_NODE_757_length_40262_cov_218.225 IjazUZ_healthy_NODE_219_length_28241_ID_100585 6.20667106869034
GeversD_CD_NODE_78_length_140977_cov_47.1334_fragment_1 IjazUZ_healthy_NODE_219_length_28241_ID_100585 6.1415457185968245
GeversD_CD_NODE_79_length_108440_cov_719.775_fragment_1 IjazUZ_healthy_NODE_219_length_28241_ID_100585 8.548950867348001
GeversD_CD_NODE_813_length_38637_cov_41.6323 IjazUZ_healthy_NODE_219_length_28241_ID_100585 18.644390915045058
GeversD_CD_NODE_820_length_33592_cov_13.1833 IjazUZ_healthy_NODE_219_length_28241_ID_100585 17.59527650196539
GeversD_CD_NODE_835_length_36512_cov_49.8136 IjazUZ_healthy_NODE_219_length_28241_ID_100585 15.413801526288875
GeversD_CD_NODE_881_length_26667_cov_140.271 IjazUZ_healthy_NODE_219_length_28241_ID_100585 12.310378511979149
GeversD_CD_NODE_893_length_40701_cov_79.1936 IjazUZ_healthy_NODE_219_length_28241_ID_100585 31.71863969264458
GeversD_CD_NODE_97_length_44098_cov_9.80374 IjazUZ_healthy_NODE_219_length_28241_ID_100585 9.076059721140961
GeversD_CD_NODE_98_length_109428_cov_179.095_fragment_2 IjazUZ_healthy_NODE_219_length_28241_ID_100585 1.6553370299296182
GeversD_CD_NODE_999_length_20709_cov_22.8227 IjazUZ_healthy_NODE_219_length_28241_ID_100585 13.29771405202322
GeversD_healthy_NODE_1000_length_25028_cov_216.484 IjazUZ_healthy_NODE_219_length_28241_ID_100585 9.818402577990696
GeversD_healthy_NODE_1026_length_12374_cov_70.9687 IjazUZ_healthy_NODE_219_length_28241_ID_100585 5.7343568423667675
GeversD_healthy_NODE_115_length_54225_cov_29.7_fragment_1 IjazUZ_healthy_NODE_219_length_28241_ID_100585 24.585858895892198
GeversD_healthy_NODE_1310_length_19951_cov_188.551 IjazUZ_healthy_NODE_219_length_28241_ID_100585 4.3739596395925195
GeversD_healthy_NODE_163_length_43478_cov_31.3209 IjazUZ_healthy_NODE_219_length_28241_ID_100585 12.002600531457151
GeversD_healthy_NODE_222_length_34221_cov_6.88213 IjazUZ_healthy_NODE_219_length_28241_ID_100585 1.0223271094234496
GeversD_healthy_NODE_386_length_52133_cov_12.7689 IjazUZ_healthy_NODE_219_length_28241_ID_100585 30.537595523621327
GeversD_healthy_NODE_3_length_23771_cov_5.81911 IjazUZ_healthy_NODE_219_length_28241_ID_100585 13.157665664599591
GeversD_healthy_NODE_449_length_21092_cov_24.0249 IjazUZ_healthy_NODE_219_length_28241_ID_100585 4.304695878236676
GeversD_healthy_NODE_458_length_26819_cov_90.1623 IjazUZ_healthy_NODE_219_length_28241_ID_100585 16.10648044212662
GeversD_healthy_NODE_46_length_118348_cov_19.4926_fragment_1 IjazUZ_healthy_NODE_219_length_28241_ID_100585 14.936985016071109
GeversD_healthy_NODE_551_length_18037_cov_4.98476 IjazUZ_healthy_NODE_219_length_28241_ID_100585 3.2962206464093002
GeversD_healthy_NODE_570_length_17608_cov_56.3299 IjazUZ_healthy_NODE_219_length_28241_ID_100585 14.480754507765369
GeversD_healthy_NODE_608_length_16780_cov_8.63516 IjazUZ_healthy_NODE_219_length_28241_ID_100585 15.147849222053502
GeversD_healthy_NODE_702_length_14880_cov_23.9016 IjazUZ_healthy_NODE_219_length_28241_ID_100585 5.335898517379056
GeversD_healthy_NODE_704_length_32760_cov_103.111_fragment_1 IjazUZ_healthy_NODE_219_length_28241_ID_100585 26.369515297671697
GeversD_healthy_NODE_76_length_101754_cov_72.3648_fragment_2 IjazUZ_healthy_NODE_219_length_28241_ID_100585 1.2860461056478014
IjazUZ_CD_NODE_168_length_12000_ID_5733 IjazUZ_healthy_NODE_219_length_28241_ID_100585 6.626456774405436
GeversD_CD_NODE_1157_length_29814_cov_8.58295_fragment_2 IjazUZ_healthy_NODE_21_length_106645_ID_36375_fragment_2 9.690209676008045
GeversD_CD_NODE_120_length_117768_cov_40.8453_fragment_1 IjazUZ_healthy_NODE_21_length_106645_ID_36375_fragment_2 4.105157409248613
GeversD_CD_NODE_136_length_80171_cov_8.05915_fragment_1 IjazUZ_healthy_NODE_21_length_106645_ID_36375_fragment_2 9.086412232310575
GeversD_CD_NODE_1419_length_6915_cov_5.33032 IjazUZ_healthy_NODE_21_length_106645_ID_36375_fragment_2 4.281153410169577
GeversD_CD_NODE_14_length_252041_cov_15.0315_fragment_3 IjazUZ_healthy_NODE_21_length_106645_ID_36375_fragment_2 7.060406518482872
GeversD_CD_NODE_2132_length_21306_cov_3.474_fragment_1 IjazUZ_healthy_NODE_21_length_106645_ID_36375_fragment_2 9.866214563400142
GeversD_CD_NODE_217_length_85869_cov_19.5352_fragment_2 IjazUZ_healthy_NODE_21_length_106645_ID_36375_fragment_2 5.520165743569817
GeversD_CD_NODE_2267_length_17331_cov_6.01725_fragment_1 IjazUZ_healthy_NODE_21_length_106645_ID_36375_fragment_2 7.060406518482872
GeversD_CD_NODE_27_length_200004_cov_40.2655_fragment_4 IjazUZ_healthy_NODE_21_length_106645_ID_36375_fragment_2 9.086412232310575
GeversD_CD_NODE_2854_length_6938_cov_2.91356 IjazUZ_healthy_NODE_21_length_106645_ID_36375_fragment_2 7.960103660334357
GeversD_CD_NODE_28_length_224183_cov_65.1646_fragment_3 IjazUZ_healthy_NODE_21_length_106645_ID_36375_fragment_2 9.086412232310575
GeversD_CD_NODE_35_length_192491_cov_99.574_fragment_2 IjazUZ_healthy_NODE_21_length_106645_ID_36375_fragment_2 56.536590680711136
GeversD_CD_NODE_468_length_49857_cov_16.0243_fragment_2 IjazUZ_healthy_NODE_21_length_106645_ID_36375_fragment_2 8.955219695491802
GeversD_CD_NODE_485_length_57225_cov_17.0591_fragment_2 IjazUZ_healthy_NODE_21_length_106645_ID_36375_fragment_2 8.830367337904335
GeversD_CD_NODE_48_length_182900_cov_39.3141_fragment_3 IjazUZ_healthy_NODE_21_length_106645_ID_36375_fragment_2 9.086412232310575
GeversD_CD_NODE_510_length_42958_cov_7.91765_fragment_1 IjazUZ_healthy_NODE_21_length_106645_ID_36375_fragment_2 4.699106291168186
GeversD_CD_NODE_5711_length_8019_cov_6.35711 IjazUZ_healthy_NODE_21_length_106645_ID_36375_fragment_2 4.281153410169577
GeversD_CD_NODE_666_length_28856_cov_12.2866_fragment_1 IjazUZ_healthy_NODE_21_length_106645_ID_36375_fragment_2 9.086412232310575
GeversD_CD_NODE_6_length_248951_cov_8.69766_fragment_1 IjazUZ_healthy_NODE_21_length_106645_ID_36375_fragment_2 7.060406518482872
GeversD_CD_NODE_6_length_441803_cov_44.482_fragment_5 IjazUZ_healthy_NODE_21_length_106645_ID_36375_fragment_2 7.060406518482872
GeversD_CD_NODE_727_length_49872_cov_13.5444_fragment_2 IjazUZ_healthy_NODE_21_length_106645_ID_36375_fragment_2 8.955219695491802
GeversD_CD_NODE_750_length_44811_cov_8.51533_fragment_1 IjazUZ_healthy_NODE_21_length_106645_ID_36375_fragment_2 4.105157409248613
GeversD_CD_NODE_81_length_116070_cov_9.61783_fragment_2 IjazUZ_healthy_NODE_21_length_106645_ID_36375_fragment_2 8.955219695491802
GeversD_CD_NODE_880_length_28931_cov_13.3342_fragment_1 IjazUZ_healthy_NODE_21_length_106645_ID_36375_fragment_2 9.086412232310575
GeversD_CD_NODE_916_length_40009_cov_8.31711_fragment_1 IjazUZ_healthy_NODE_21_length_106645_ID_36375_fragment_2 9.525485800173147
GeversD_healthy_NODE_1161_length_11005_cov_5.76466 IjazUZ_healthy_NODE_21_length_106645_ID_36375_fragment_2 3.3146127471411555
GeversD_healthy_NODE_1226_length_21131_cov_7.63783_fragment_2 IjazUZ_healthy_NODE_21_length_106645_ID_36375_fragment_2 4.477352798073647
GeversD_healthy_NODE_354_length_49237_cov_24.8693_fragment_2 IjazUZ_healthy_NODE_21_length_106645_ID_36375_fragment_2 9.525485800173147
IjazUZ_CD_NODE_40_length_53161_ID_18830_fragment_1 IjazUZ_healthy_NODE_21_length_106645_ID_36375_fragment_2 29.458852459945327
IjazUZ_CD_NODE_996_length_6059_ID_30677 IjazUZ_healthy_NODE_21_length_106645_ID_36375_fragment_2 9.582986577843112
IjazUZ_healthy_NODE_1444_length_5730_ID_38396 IjazUZ_healthy_NODE_21_length_106645_ID_36375_fragment_2 8.613132985480995
IjazUZ_healthy_NODE_204_length_31150_ID_56548_fragment_1 IjazUZ_healthy_NODE_21_length_106645_ID_36375_fragment_2 56.536590680711136
IjazUZ_healthy_NODE_23_length_81628_ID_42803_fragment_3 IjazUZ_healthy_NODE_21_length_106645_ID_36375_fragment_2 55.55886707539882
IjazUZ_healthy_NODE_331_length_18684_ID_88443_fragment_1 IjazUZ_healthy_NODE_21_length_106645_ID_36375_fragment_2 4.105157409248613
IjazUZ_healthy_NODE_372_length_21549_ID_66185_fragment_1 IjazUZ_healthy_NODE_21_length_106645_ID_36375_fragment_2 7.462962212547775
IjazUZ_healthy_NODE_3_length_261986_ID_78695_fragment_2 IjazUZ_healthy_NODE_21_length_106645_ID_36375_fragment_2 7.060406518482872
IjazUZ_healthy_NODE_51_length_52482_ID_94129_fragment_1 IjazUZ_healthy_NODE_21_length_106645_ID_36375_fragment_2 38.44738175233242
IjazUZ_healthy_NODE_713_length_11676_ID_29612 IjazUZ_healthy_NODE_21_length_106645_ID_36375_fragment_2 23.797903638900237
GeversD_CD_NODE_164_length_104656_cov_228.807_fragment_3 IjazUZ_healthy_NODE_21_length_87029_ID_91952_fragment_1 56.233586891985965
GeversD_CD_NODE_178_length_37599_cov_14.7108 IjazUZ_healthy_NODE_21_length_87029_ID_91952_fragment_1 8.24928780377839
GeversD_CD_NODE_191_length_63813_cov_7.26536 IjazUZ_healthy_NODE_21_length_87029_ID_91952_fragment_1 13.54301330863894
GeversD_CD_NODE_216_length_35206_cov_9.00003 IjazUZ_healthy_NODE_21_length_87029_ID_91952_fragment_1 128.87605843306295
GeversD_CD_NODE_2247_length_15595_cov_5.36782 IjazUZ_healthy_NODE_21_length_87029_ID_91952_fragment_1 11.931447396424826
GeversD_CD_NODE_246_length_71381_cov_13.1948_fragment_1 IjazUZ_healthy_NODE_21_length_87029_ID_91952_fragment_1 1.3940040570585586
GeversD_CD_NODE_295_length_78171_cov_18.9228_fragment_2 IjazUZ_healthy_NODE_21_length_87029_ID_91952_fragment_1 1.171658854860353
GeversD_CD_NODE_3830_length_9525_cov_5.3585 IjazUZ_healthy_NODE_21_length_87029_ID_91952_fragment_1 2.5442515015877456
GeversD_CD_NODE_595_length_22410_cov_11.0365 IjazUZ_healthy_NODE_21_length_87029_ID_91952_fragment_1 2.4668818469372455
GeversD_CD_NODE_710_length_38071_cov_42.1792 IjazUZ_healthy_NODE_21_length_87029_ID_91952_fragment_1 18.194126548597765
GeversD_CD_NODE_89_length_81456_cov_16.3391 IjazUZ_healthy_NODE_21_length_87029_ID_91952_fragment_1 54.171075264755146
GeversD_CD_NODE_945_length_37463_cov_6.53454 IjazUZ_healthy_NODE_21_length_87029_ID_91952_fragment_1 20.831436643361524
GeversD_healthy_NODE_171_length_41605_cov_12.9608 IjazUZ_healthy_NODE_21_length_87029_ID_91952_fragment_1 6.004764255139681
GeversD_healthy_NODE_222_length_50130_cov_12.827 IjazUZ_healthy_NODE_21_length_87029_ID_91952_fragment_1 2.4197905109672453
GeversD_healthy_NODE_288_length_29507_cov_7.89206 IjazUZ_healthy_NODE_21_length_87029_ID_91952_fragment_1 17.50552835420184
GeversD_healthy_NODE_75_length_135636_cov_54.0645_fragment_1 IjazUZ_healthy_NODE_21_length_87029_ID_91952_fragment_1 16.055125468239485
IjazUZ_healthy_NODE_1_length_564896_ID_44274_fragment_1 IjazUZ_healthy_NODE_21_length_87029_ID_91952_fragment_1 88.22422141732847
IjazUZ_healthy_NODE_35_length_78280_ID_8764_fragment_1 IjazUZ_healthy_NODE_21_length_87029_ID_91952_fragment_1 22.6374933599306
IjazUZ_healthy_NODE_83_length_67547_ID_92221_fragment_1 IjazUZ_healthy_NODE_21_length_87029_ID_91952_fragment_1 152.49484931743478
GeversD_CD_NODE_1349_length_12881_cov_11.0324 IjazUZ_healthy_NODE_2200_length_5293_ID_1501 2.2397346269014564
GeversD_CD_NODE_1750_length_22230_cov_19.9324 IjazUZ_healthy_NODE_2200_length_5293_ID_1501 1.2857806608514126
GeversD_CD_NODE_320_length_25366_cov_6.34072 IjazUZ_healthy_NODE_2200_length_5293_ID_1501 1.105725328619127
GeversD_CD_NODE_384_length_36454_cov_7.13314 IjazUZ_healthy_NODE_2200_length_5293_ID_1501 3.4352394231200405
GeversD_CD_NODE_947_length_27403_cov_75.0475 IjazUZ_healthy_NODE_2200_length_5293_ID_1501 1.2383766232886169
GeversD_healthy_NODE_960_length_20882_cov_91.6319 IjazUZ_healthy_NODE_2200_length_5293_ID_1501 1.494831599218343
IjazUZ_CD_NODE_252_length_45274_ID_4436_fragment_1 IjazUZ_healthy_NODE_2200_length_5293_ID_1501 5.739590725984086
IjazUZ_healthy_NODE_546_length_13737_ID_49044 IjazUZ_healthy_NODE_2200_length_5293_ID_1501 2.1428452223027863
IjazUZ_healthy_NODE_591_length_16763_ID_52897 IjazUZ_healthy_NODE_2200_length_5293_ID_1501 1.889228287123939
IjazUZ_healthy_NODE_603_length_16144_ID_64381 IjazUZ_healthy_NODE_2200_length_5293_ID_1501 1.9683889239014674
IjazUZ_healthy_NODE_2028_length_7430_ID_49601 IjazUZ_healthy_NODE_2203_length_6994_ID_82891 6.101639332333668
IjazUZ_healthy_NODE_3179_length_5982_ID_20229 IjazUZ_healthy_NODE_2213_length_5270_ID_40561 3.177442469879556
GeversD_CD_NODE_3290_length_6070_cov_4.70208 IjazUZ_healthy_NODE_2216_length_7049_ID_68823 2.098467290425167
GeversD_CD_NODE_466_length_57799_cov_12.6099 IjazUZ_healthy_NODE_2216_length_7049_ID_68823 5.171815937474476
GeversD_CD_NODE_203_length_36703_cov_10.8934 IjazUZ_healthy_NODE_2218_length_5874_ID_73588 2.1213753748836224
IjazUZ_healthy_NODE_1047_length_13282_ID_92974 IjazUZ_healthy_NODE_2218_length_5874_ID_73588 6.94618318956019
IjazUZ_healthy_NODE_163_length_43069_ID_111263 IjazUZ_healthy_NODE_2218_length_5874_ID_73588 4.305943476879963
IjazUZ_CD_NODE_207_length_49346_ID_26888_fragment_1 IjazUZ_healthy_NODE_2221_length_5258_ID_47794 2.943929665880689
GeversD_CD_NODE_1059_length_35994_cov_146.108 IjazUZ_healthy_NODE_2225_length_7709_ID_35708 2.3505744101787576
GeversD_CD_NODE_1135_length_8038_cov_5.50495 IjazUZ_healthy_NODE_2225_length_7709_ID_35708 22.975203682547214
GeversD_CD_NODE_1377_length_14587_cov_6.64093 IjazUZ_healthy_NODE_2225_length_7709_ID_35708 10.081460612475148
GeversD_CD_NODE_1662_length_23150_cov_6.62918 IjazUZ_healthy_NODE_2225_length_7709_ID_35708 12.563648957393358
GeversD_CD_NODE_1889_length_17946_cov_13.539 IjazUZ_healthy_NODE_2225_length_7709_ID_35708 20.19464336305732
GeversD_CD_NODE_2250_length_8496_cov_9.65632 IjazUZ_healthy_NODE_2225_length_7709_ID_35708 7.952888144852801
GeversD_CD_NODE_2281_length_14616_cov_6.52435 IjazUZ_healthy_NODE_2225_length_7709_ID_35708 13.593769552155322
GeversD_CD_NODE_234_length_77671_cov_11.9968_fragment_1 IjazUZ_healthy_NODE_2225_length_7709_ID_35708 6.71317918272283
GeversD_CD_NODE_258_length_84085_cov_70.6568_fragment_1 IjazUZ_healthy_NODE_2225_length_7709_ID_35708 7.048445935171864
GeversD_CD_NODE_2703_length_14245_cov_98.9882 IjazUZ_healthy_NODE_2225_length_7709_ID_35708 7.189114364837281
GeversD_CD_NODE_2740_length_14068_cov_6.70991 IjazUZ_healthy_NODE_2225_length_7709_ID_35708 3.8934678457141816
GeversD_CD_NODE_308_length_42907_cov_13.2601 IjazUZ_healthy_NODE_2225_length_7709_ID_35708 20.854055963730044
GeversD_CD_NODE_3102_length_10705_cov_5.31023 IjazUZ_healthy_NODE_2225_length_7709_ID_35708 7.189114364837281
GeversD_CD_NODE_3717_length_9378_cov_51.9381 IjazUZ_healthy_NODE_2225_length_7709_ID_35708 7.952888144852801
GeversD_CD_NODE_3751_length_11850_cov_27.2841 IjazUZ_healthy_NODE_2225_length_7709_ID_35708 25.965846562124476
GeversD_CD_NODE_438_length_50309_cov_15.0062_fragment_1 IjazUZ_healthy_NODE_2225_length_7709_ID_35708 7.255278400203594
GeversD_CD_NODE_439_length_40750_cov_13.545 IjazUZ_healthy_NODE_2225_length_7709_ID_35708 7.527390326044146
GeversD_CD_NODE_448_length_39107_cov_10.9376 IjazUZ_healthy_NODE_2225_length_7709_ID_35708 7.726043603128038
GeversD_CD_NODE_471_length_38325_cov_13.0219 IjazUZ_healthy_NODE_2225_length_7709_ID_35708 21.1265085150276
GeversD_CD_NODE_584_length_44967_cov_37.2034 IjazUZ_healthy_NODE_2225_length_7709_ID_35708 7.4334838172030855
GeversD_CD_NODE_6326_length_6469_cov_4.36093 IjazUZ_healthy_NODE_2225_length_7709_ID_35708 1.3034688272783752
GeversD_CD_NODE_681_length_47208_cov_8.18058_fragment_1 IjazUZ_healthy_NODE_2225_length_7709_ID_35708 18.081504061728154
GeversD_CD_NODE_801_length_38002_cov_18.9033 IjazUZ_healthy_NODE_2225_length_7709_ID_35708 21.033771127828686
GeversD_healthy_NODE_1165_length_21985_cov_6.99608_fragment_1 IjazUZ_healthy_NODE_2225_length_7709_ID_35708 16.61381538606824
IjazUZ_CD_NODE_253_length_29718_ID_20058_fragment_1 IjazUZ_healthy_NODE_2225_length_7709_ID_35708 21.121479802942222
IjazUZ_CD_NODE_319_length_26599_ID_30925 IjazUZ_healthy_NODE_2225_length_7709_ID_35708 1.9838719962025335
IjazUZ_CD_NODE_695_length_15000_ID_1812 IjazUZ_healthy_NODE_2225_length_7709_ID_35708 3.8934678457141816
IjazUZ_CD_NODE_790_length_10216_ID_5837 IjazUZ_healthy_NODE_2225_length_7709_ID_35708 7.614176453967384
IjazUZ_healthy_NODE_1807_length_6812_ID_76802 IjazUZ_healthy_NODE_2225_length_7709_ID_35708 24.179249469487825
IjazUZ_healthy_NODE_849_length_10333_ID_16649_fragment_1 IjazUZ_healthy_NODE_2225_length_7709_ID_35708 22.647869480956945
GeversD_CD_NODE_2789_length_16162_cov_11.224 IjazUZ_healthy_NODE_2234_length_5844_ID_24884 4.069449190807846
IjazUZ_healthy_NODE_3769_length_5369_ID_28317 IjazUZ_healthy_NODE_2234_length_5844_ID_24884 9.739903920810239
IjazUZ_healthy_NODE_938_length_6944_ID_55795 IjazUZ_healthy_NODE_2234_length_5844_ID_24884 2.1362421139922256
IjazUZ_healthy_NODE_27_length_80778_ID_71765 IjazUZ_healthy_NODE_2236_length_7008_ID_24601 9.71237523462123
IjazUZ_healthy_NODE_3481_length_5076_ID_23589 IjazUZ_healthy_NODE_2236_length_7008_ID_24601 15.281071383036657
IjazUZ_healthy_NODE_981_length_7847_ID_63223 IjazUZ_healthy_NODE_2236_length_7008_ID_24601 5.556949480477468
GeversD_CD_NODE_1004_length_33940_cov_55.4003 IjazUZ_healthy_NODE_2243_length_5823_ID_29490 2.787721122262645
GeversD_CD_NODE_151_length_106134_cov_22.3022_fragment_1 IjazUZ_healthy_NODE_2243_length_5823_ID_29490 1.301774965609126
GeversD_CD_NODE_1983_length_22743_cov_5.04306 IjazUZ_healthy_NODE_2243_length_5823_ID_29490 7.145862774676897
GeversD_CD_NODE_20_length_241335_cov_262.813_fragment_1 IjazUZ_healthy_NODE_2243_length_5823_ID_29490 4.291993103301988
GeversD_CD_NODE_3173_length_12416_cov_11.4692 IjazUZ_healthy_NODE_2243_length_5823_ID_29490 8.412279203064202
GeversD_CD_NODE_383_length_63761_cov_58.0821_fragment_1 IjazUZ_healthy_NODE_2243_length_5823_ID_29490 5.316592874606001
GeversD_CD_NODE_3882_length_11412_cov_104.334 IjazUZ_healthy_NODE_2243_length_5823_ID_29490 9.650978101850434
GeversD_CD_NODE_455_length_29466_cov_94.4592 IjazUZ_healthy_NODE_2243_length_5823_ID_29490 3.464333921650412
GeversD_CD_NODE_954_length_32804_cov_11.9427 IjazUZ_healthy_NODE_2243_length_5823_ID_29490 5.682736684195208
GeversD_healthy_NODE_607_length_16784_cov_43.738 IjazUZ_healthy_NODE_2243_length_5823_ID_29490 8.574975967666667
GeversD_CD_NODE_137_length_83809_cov_11.8035 IjazUZ_healthy_NODE_2248_length_6976_ID_30903 21.21151905098684
GeversD_CD_NODE_250_length_92138_cov_8.04075 IjazUZ_healthy_NODE_2248_length_6976_ID_30903 10.950529206828858
GeversD_CD_NODE_1858_length_19391_cov_66.0145 IjazUZ_healthy_NODE_224_length_31682_ID_24998 75.85215556174865
GeversD_CD_NODE_2678_length_13204_cov_73.272 IjazUZ_healthy_NODE_224_length_31682_ID_24998 26.828658843125574
GeversD_CD_NODE_744_length_18131_cov_9.22865 IjazUZ_healthy_NODE_224_length_31682_ID_24998 1.4626921973229399
GeversD_healthy_NODE_495_length_43501_cov_41.2752 IjazUZ_healthy_NODE_224_length_31682_ID_24998 22.68617011179433
IjazUZ_healthy_NODE_1047_length_13282_ID_92974 IjazUZ_healthy_NODE_224_length_31682_ID_24998 1.6323476385236964
IjazUZ_healthy_NODE_199_length_31849_ID_4912 IjazUZ_healthy_NODE_224_length_31682_ID_24998 25.12206036658791
GeversD_CD_NODE_31_length_191432_cov_15.1647_fragment_3 IjazUZ_healthy_NODE_2255_length_5905_ID_35962 1.542227270777631
GeversD_CD_NODE_47_length_83222_cov_13.4916_fragment_2 IjazUZ_healthy_NODE_2255_length_5905_ID_35962 1.6671110540085214
GeversD_CD_NODE_5693_length_5237_cov_41.4749 IjazUZ_healthy_NODE_2255_length_5905_ID_35962 26.63553306768282
IjazUZ_healthy_NODE_3196_length_5416_ID_93913 IjazUZ_healthy_NODE_2255_length_5905_ID_35962 26.63553306768282
GeversD_CD_NODE_137_length_83809_cov_11.8035 IjazUZ_healthy_NODE_2257_length_6936_ID_99231 10.621807822272757
GeversD_CD_NODE_250_length_92138_cov_8.04075 IjazUZ_healthy_NODE_2257_length_6936_ID_99231 1.375949647315168
GeversD_CD_NODE_4759_length_8137_cov_3.86649 IjazUZ_healthy_NODE_2257_length_6936_ID_99231 17.169723402437544
IjazUZ_healthy_NODE_1467_length_10151_ID_31230 IjazUZ_healthy_NODE_2257_length_6936_ID_99231 12.334783988118271
GeversD_CD_NODE_1608_length_22576_cov_14.2196_fragment_1 IjazUZ_healthy_NODE_225_length_23926_ID_29290 15.572562716603564
GeversD_CD_NODE_2073_length_10438_cov_5.05567 IjazUZ_healthy_NODE_225_length_23926_ID_29290 14.66965708289828
GeversD_CD_NODE_2332_length_19362_cov_17.6668_fragment_1 IjazUZ_healthy_NODE_225_length_23926_ID_29290 14.66965708289828
GeversD_CD_NODE_3449_length_9621_cov_5.16088 IjazUZ_healthy_NODE_225_length_23926_ID_29290 7.251147874745521
GeversD_CD_NODE_3993_length_9892_cov_24.9253 IjazUZ_healthy_NODE_225_length_23926_ID_29290 14.66965708289828
IjazUZ_CD_NODE_1155_length_7405_ID_5370 IjazUZ_healthy_NODE_225_length_23926_ID_29290 12.276803250312163
IjazUZ_CD_NODE_12_length_98100_ID_12890_fragment_2 IjazUZ_healthy_NODE_225_length_23926_ID_29290 4.194251249357024
IjazUZ_CD_NODE_1311_length_5811_ID_3152 IjazUZ_healthy_NODE_225_length_23926_ID_29290 22.220326140482932
IjazUZ_CD_NODE_1394_length_5514_ID_10106 IjazUZ_healthy_NODE_225_length_23926_ID_29290 8.99876339279134
IjazUZ_healthy_NODE_1603_length_9254_ID_42539 IjazUZ_healthy_NODE_225_length_23926_ID_29290 15.572562716603564
IjazUZ_healthy_NODE_3521_length_5562_ID_82863 IjazUZ_healthy_NODE_225_length_23926_ID_29290 1.8912387904153016
IjazUZ_healthy_NODE_742_length_7174_ID_20442 IjazUZ_healthy_NODE_225_length_23926_ID_29290 8.99876339279134
IjazUZ_healthy_NODE_837_length_9102_ID_19076 IjazUZ_healthy_NODE_225_length_23926_ID_29290 15.572562716603564
GeversD_CD_NODE_1631_length_18359_cov_6.82731 IjazUZ_healthy_NODE_2265_length_7604_ID_26783 3.7937725214628086
GeversD_CD_NODE_3368_length_11777_cov_4.99164 IjazUZ_healthy_NODE_2265_length_7604_ID_26783 21.219274773555174
GeversD_CD_NODE_4413_length_10012_cov_4.57768 IjazUZ_healthy_NODE_2265_length_7604_ID_26783 24.3341349426036
IjazUZ_CD_NODE_435_length_5108_ID_21740 IjazUZ_healthy_NODE_2265_length_7604_ID_26783 2.3403071451179374
IjazUZ_healthy_NODE_1060_length_12342_ID_91392 IjazUZ_healthy_NODE_2265_length_7604_ID_26783 4.172060236485197
IjazUZ_healthy_NODE_1085_length_11041_ID_6931 IjazUZ_healthy_NODE_2265_length_7604_ID_26783 4.281153410169577
IjazUZ_healthy_NODE_1831_length_9221_ID_6704 IjazUZ_healthy_NODE_2265_length_7604_ID_26783 4.5224951266061195
GeversD_CD_NODE_1168_length_23253_cov_6.95314 IjazUZ_healthy_NODE_2271_length_6849_ID_67364 9.44496829567673
GeversD_CD_NODE_1300_length_11242_cov_4.85403 IjazUZ_healthy_NODE_2271_length_6849_ID_67364 24.78512297160929
GeversD_CD_NODE_1367_length_31533_cov_7.28502 IjazUZ_healthy_NODE_2271_length_6849_ID_67364 7.113705022943013
GeversD_CD_NODE_157_length_78380_cov_36.2885_fragment_1 IjazUZ_healthy_NODE_2271_length_6849_ID_67364 9.569844211659888
GeversD_CD_NODE_15_length_227402_cov_37.4327_fragment_2 IjazUZ_healthy_NODE_2271_length_6849_ID_67364 7.486610358604488
GeversD_CD_NODE_1660_length_11707_cov_7.56737 IjazUZ_healthy_NODE_2271_length_6849_ID_67364 9.985365404121708
GeversD_CD_NODE_1817_length_24758_cov_11.5954 IjazUZ_healthy_NODE_2271_length_6849_ID_67364 21.12416594330488
GeversD_CD_NODE_1837_length_15972_cov_12.4738 IjazUZ_healthy_NODE_2271_length_6849_ID_67364 9.44496829567673
GeversD_CD_NODE_1877_length_16332_cov_8.54125 IjazUZ_healthy_NODE_2271_length_6849_ID_67364 9.211964179821173
GeversD_CD_NODE_2329_length_13726_cov_14.9325 IjazUZ_healthy_NODE_2271_length_6849_ID_67364 24.504329675214258
GeversD_CD_NODE_2496_length_6599_cov_10.7986 IjazUZ_healthy_NODE_2271_length_6849_ID_67364 15.827461010091447
GeversD_CD_NODE_2826_length_13876_cov_21.8422 IjazUZ_healthy_NODE_2271_length_6849_ID_67364 6.543688566162477
GeversD_CD_NODE_3029_length_10099_cov_6.52389 IjazUZ_healthy_NODE_2271_length_6849_ID_67364 11.09581695439396
GeversD_CD_NODE_3055_length_14764_cov_6.63512 IjazUZ_healthy_NODE_2271_length_6849_ID_67364 10.140204547376339
GeversD_CD_NODE_3577_length_9245_cov_20.9332 IjazUZ_healthy_NODE_2271_length_6849_ID_67364 10.874031016730928
GeversD_CD_NODE_3672_length_9025_cov_4.72196 IjazUZ_healthy_NODE_2271_length_6849_ID_67364 15.11156987338072
GeversD_CD_NODE_4310_length_9068_cov_14.2203 IjazUZ_healthy_NODE_2271_length_6849_ID_67364 7.550286649363046
GeversD_CD_NODE_454_length_30511_cov_36.2151 IjazUZ_healthy_NODE_2271_length_6849_ID_67364 16.272963962217876
GeversD_CD_NODE_466_length_29841_cov_10.3271 IjazUZ_healthy_NODE_2271_length_6849_ID_67364 13.844867575017027
GeversD_CD_NODE_5075_length_8446_cov_7.18544 IjazUZ_healthy_NODE_2271_length_6849_ID_67364 1.084927508920143
GeversD_CD_NODE_5209_length_6953_cov_5.30835 IjazUZ_healthy_NODE_2271_length_6849_ID_67364 19.482204258990844
GeversD_CD_NODE_529_length_24900_cov_36.6295 IjazUZ_healthy_NODE_2271_length_6849_ID_67364 8.208434597473495
GeversD_CD_NODE_5951_length_5978_cov_6.39541 IjazUZ_healthy_NODE_2271_length_6849_ID_67364 19.959276662246545
GeversD_CD_NODE_685_length_21260_cov_8.91049 IjazUZ_healthy_NODE_2271_length_6849_ID_67364 21.78839734845889
GeversD_CD_NODE_7565_length_6068_cov_3.37186 IjazUZ_healthy_NODE_2271_length_6849_ID_67364 11.607574694523006
GeversD_CD_NODE_767_length_25582_cov_21.6156 IjazUZ_healthy_NODE_2271_length_6849_ID_67364 8.208434597473495
GeversD_CD_NODE_890_length_19718_cov_31.5432 IjazUZ_healthy_NODE_2271_length_6849_ID_67364 18.919727777699777
GeversD_healthy_NODE_133_length_96537_cov_6.92058_fragment_3 IjazUZ_healthy_NODE_2271_length_6849_ID_67364 13.524462147751425
GeversD_healthy_NODE_1448_length_14086_cov_9.66403 IjazUZ_healthy_NODE_2271_length_6849_ID_67364 28.90028335686602
GeversD_healthy_NODE_1661_length_12054_cov_6.54171 IjazUZ_healthy_NODE_2271_length_6849_ID_67364 26.148064212031137
GeversD_healthy_NODE_569_length_33790_cov_10.6632 IjazUZ_healthy_NODE_2271_length_6849_ID_67364 19.673898877248643
IjazUZ_CD_NODE_1128_length_5010_ID_5007 IjazUZ_healthy_NODE_2271_length_6849_ID_67364 12.250901753998829
IjazUZ_CD_NODE_12_length_239450_ID_13709_fragment_1 IjazUZ_healthy_NODE_2271_length_6849_ID_67364 22.95349531317561
IjazUZ_CD_NODE_176_length_36569_ID_22188 IjazUZ_healthy_NODE_2271_length_6849_ID_67364 20.3384535511797
IjazUZ_CD_NODE_445_length_15933_ID_2988 IjazUZ_healthy_NODE_2271_length_6849_ID_67364 35.98302560456269
IjazUZ_CD_NODE_471_length_15261_ID_14372 IjazUZ_healthy_NODE_2271_length_6849_ID_67364 13.114755689395597
IjazUZ_CD_NODE_981_length_5627_ID_56099 IjazUZ_healthy_NODE_2271_length_6849_ID_67364 19.959276662246545
IjazUZ_healthy_NODE_128_length_35076_ID_76726 IjazUZ_healthy_NODE_2271_length_6849_ID_67364 16.350527569458606
IjazUZ_healthy_NODE_170_length_35082_ID_41280 IjazUZ_healthy_NODE_2271_length_6849_ID_67364 16.350527569458606
IjazUZ_healthy_NODE_322_length_18860_ID_25764 IjazUZ_healthy_NODE_2271_length_6849_ID_67364 22.574282256934627
IjazUZ_healthy_NODE_3810_length_5322_ID_45117 IjazUZ_healthy_NODE_2271_length_6849_ID_67364 5.075139254474718
IjazUZ_healthy_NODE_711_length_10456_ID_13305 IjazUZ_healthy_NODE_2271_length_6849_ID_67364 22.37525842801338
GeversD_CD_NODE_73_length_144356_cov_11.5134_fragment_1 IjazUZ_healthy_NODE_2279_length_6906_ID_105107 5.058764954749258
IjazUZ_healthy_NODE_1303_length_6291_ID_52026 IjazUZ_healthy_NODE_2279_length_6906_ID_105107 11.626280161314178
IjazUZ_healthy_NODE_2308_length_6841_ID_105803 IjazUZ_healthy_NODE_2279_length_6906_ID_105107 2.8764536866722077
IjazUZ_healthy_NODE_27_length_80778_ID_71765 IjazUZ_healthy_NODE_2279_length_6906_ID_105107 5.208542213698721
IjazUZ_healthy_NODE_29_length_79467_ID_104397 IjazUZ_healthy_NODE_2279_length_6906_ID_105107 5.287496029233666
IjazUZ_healthy_NODE_46_length_79984_ID_109215 IjazUZ_healthy_NODE_2279_length_6906_ID_105107 5.022882422088524
IjazUZ_healthy_NODE_72_length_75285_ID_79961 IjazUZ_healthy_NODE_2279_length_6906_ID_105107 2.11614576140387
GeversD_CD_NODE_195_length_70355_cov_12.9393 IjazUZ_healthy_NODE_2283_length_7565_ID_52618 14.673534130255632
GeversD_CD_NODE_250_length_92138_cov_8.04075 IjazUZ_healthy_NODE_2283_length_7565_ID_52618 3.72123441827637
IjazUZ_healthy_NODE_1556_length_8732_ID_34693 IjazUZ_healthy_NODE_2283_length_7565_ID_52618 23.745692511472388
GeversD_CD_NODE_103_length_125699_cov_23.1392_fragment_3 IjazUZ_healthy_NODE_229_length_35903_ID_119214 3.8325434589444933
GeversD_CD_NODE_1133_length_30798_cov_25.5022 IjazUZ_healthy_NODE_229_length_35903_ID_119214 38.29073546193051
GeversD_CD_NODE_1722_length_6352_cov_3.59854 IjazUZ_healthy_NODE_229_length_35903_ID_119214 11.803653094025904
GeversD_CD_NODE_2657_length_13334_cov_5.7289 IjazUZ_healthy_NODE_229_length_35903_ID_119214 14.284668623187017
GeversD_CD_NODE_2697_length_6851_cov_3.80871 IjazUZ_healthy_NODE_229_length_35903_ID_119214 18.97733444941596
GeversD_CD_NODE_271_length_53311_cov_14.499 IjazUZ_healthy_NODE_229_length_35903_ID_119214 4.215333219921047
GeversD_CD_NODE_2724_length_6781_cov_3.8934 IjazUZ_healthy_NODE_229_length_35903_ID_119214 26.114029813861166
GeversD_CD_NODE_37_length_184826_cov_20.9422_fragment_3 IjazUZ_healthy_NODE_229_length_35903_ID_119214 1.3851698255668472
GeversD_CD_NODE_415_length_61324_cov_56.2005_fragment_1 IjazUZ_healthy_NODE_229_length_35903_ID_119214 57.62025264140038
GeversD_CD_NODE_5177_length_6330_cov_4.58135 IjazUZ_healthy_NODE_229_length_35903_ID_119214 27.240491540786067
GeversD_CD_NODE_704_length_15966_cov_21.6937 IjazUZ_healthy_NODE_229_length_35903_ID_119214 34.93183840400155
GeversD_CD_NODE_826_length_16038_cov_9.38328 IjazUZ_healthy_NODE_229_length_35903_ID_119214 50.285776790147416
GeversD_CD_NODE_904_length_34072_cov_12.8889 IjazUZ_healthy_NODE_229_length_35903_ID_119214 1.4714229646212589
GeversD_healthy_NODE_14_length_277870_cov_51.5726_fragment_3 IjazUZ_healthy_NODE_229_length_35903_ID_119214 3.213829514786128
IjazUZ_CD_NODE_263_length_30840_ID_11503 IjazUZ_healthy_NODE_229_length_35903_ID_119214 13.138396341966022
IjazUZ_CD_NODE_32_length_74611_ID_20108_fragment_2 IjazUZ_healthy_NODE_229_length_35903_ID_119214 111.41773074593239
IjazUZ_CD_NODE_425_length_21871_ID_54574 IjazUZ_healthy_NODE_229_length_35903_ID_119214 23.33409402451315
IjazUZ_CD_NODE_509_length_17092_ID_2204 IjazUZ_healthy_NODE_229_length_35903_ID_119214 17.23348762870835
IjazUZ_CD_NODE_59_length_87456_ID_36471_fragment_1 IjazUZ_healthy_NODE_229_length_35903_ID_119214 3.403970743807357
IjazUZ_CD_NODE_685_length_15702_ID_48967 IjazUZ_healthy_NODE_229_length_35903_ID_119214 20.569880525413065
IjazUZ_healthy_NODE_1274_length_10757_ID_22798 IjazUZ_healthy_NODE_229_length_35903_ID_119214 35.402727150612606
IjazUZ_healthy_NODE_1505_length_6946_ID_56649 IjazUZ_healthy_NODE_229_length_35903_ID_119214 6.0793574374653305
IjazUZ_healthy_NODE_1706_length_7156_ID_22771 IjazUZ_healthy_NODE_229_length_35903_ID_119214 23.040155731819073
IjazUZ_healthy_NODE_1827_length_7942_ID_33031 IjazUZ_healthy_NODE_229_length_35903_ID_119214 31.149209056258286
IjazUZ_healthy_NODE_197_length_41751_ID_59977 IjazUZ_healthy_NODE_229_length_35903_ID_119214 17.263414806015344
IjazUZ_healthy_NODE_243_length_23305_ID_15087 IjazUZ_healthy_NODE_229_length_35903_ID_119214 98.32305107753882
IjazUZ_healthy_NODE_2595_length_5355_ID_65640 IjazUZ_healthy_NODE_229_length_35903_ID_119214 10.849282129953288
IjazUZ_healthy_NODE_2793_length_6480_ID_39906 IjazUZ_healthy_NODE_229_length_35903_ID_119214 22.980207455567704
IjazUZ_healthy_NODE_281_length_16915_ID_40694 IjazUZ_healthy_NODE_229_length_35903_ID_119214 9.183609869277436
IjazUZ_healthy_NODE_31_length_98415_ID_10351_fragment_2 IjazUZ_healthy_NODE_229_length_35903_ID_119214 33.18151047014344
IjazUZ_healthy_NODE_48_length_78058_ID_110735_fragment_1 IjazUZ_healthy_NODE_229_length_35903_ID_119214 12.338653656750601
IjazUZ_healthy_NODE_95_length_65310_ID_53998_fragment_1 IjazUZ_healthy_NODE_229_length_35903_ID_119214 3.6093311436142157
IjazUZ_healthy_NODE_978_length_10986_ID_75941 IjazUZ_healthy_NODE_229_length_35903_ID_119214 9.826476729854846
GeversD_CD_NODE_267_length_82001_cov_100.623_fragment_2 IjazUZ_healthy_NODE_22_length_116013_ID_70840 1.760261546619886
IjazUZ_healthy_NODE_1067_length_7322_ID_5229 IjazUZ_healthy_NODE_22_length_116013_ID_70840 2.321518607860118
IjazUZ_healthy_NODE_145_length_28005_ID_73129 IjazUZ_healthy_NODE_22_length_116013_ID_70840 5.016665079842876
IjazUZ_healthy_NODE_1576_length_6703_ID_58504 IjazUZ_healthy_NODE_22_length_116013_ID_70840 8.843776246459136
IjazUZ_healthy_NODE_500_length_16930_ID_67816 IjazUZ_healthy_NODE_22_length_116013_ID_70840 3.507737102947842
IjazUZ_healthy_NODE_50_length_63996_ID_35490 IjazUZ_healthy_NODE_22_length_116013_ID_70840 80.39520880414491
IjazUZ_healthy_NODE_796_length_9508_ID_36348 IjazUZ_healthy_NODE_22_length_116013_ID_70840 20.72875805088856
GeversD_CD_NODE_103_length_125699_cov_23.1392_fragment_3 IjazUZ_healthy_NODE_2303_length_5796_ID_12888 5.3040703701806295
GeversD_CD_NODE_1336_length_8585_cov_4.35428 IjazUZ_healthy_NODE_2303_length_5796_ID_12888 1.226803417789383
GeversD_CD_NODE_1379_length_25960_cov_28.1883 IjazUZ_healthy_NODE_2303_length_5796_ID_12888 2.698011653664067
GeversD_CD_NODE_1973_length_8141_cov_8.00717 IjazUZ_healthy_NODE_2303_length_5796_ID_12888 7.696953821540387
GeversD_CD_NODE_904_length_34072_cov_12.8889 IjazUZ_healthy_NODE_2303_length_5796_ID_12888 26.008519629098252
IjazUZ_CD_NODE_18_length_160939_ID_34357_fragment_2 IjazUZ_healthy_NODE_2303_length_5796_ID_12888 8.734293593107928
IjazUZ_CD_NODE_263_length_30840_ID_11503 IjazUZ_healthy_NODE_2303_length_5796_ID_12888 18.323479505986864
IjazUZ_CD_NODE_368_length_22016_ID_36594 IjazUZ_healthy_NODE_2303_length_5796_ID_12888 2.7437178342710533
IjazUZ_healthy_NODE_1158_length_6912_ID_54286 IjazUZ_healthy_NODE_2303_length_5796_ID_12888 1.226803417789383
IjazUZ_healthy_NODE_1198_length_5712_ID_10860 IjazUZ_healthy_NODE_2303_length_5796_ID_12888 8.378742382178498
IjazUZ_healthy_NODE_13_length_129938_ID_35491_fragment_1 IjazUZ_healthy_NODE_2303_length_5796_ID_12888 8.35648689934995
IjazUZ_healthy_NODE_15_length_123877_ID_68683_fragment_1 IjazUZ_healthy_NODE_2303_length_5796_ID_12888 21.631840693152036
IjazUZ_healthy_NODE_1652_length_5126_ID_70743 IjazUZ_healthy_NODE_2303_length_5796_ID_12888 13.461621653503926
IjazUZ_healthy_NODE_1940_length_8243_ID_81966 IjazUZ_healthy_NODE_2303_length_5796_ID_12888 10.952811695122307
IjazUZ_healthy_NODE_197_length_41751_ID_59977 IjazUZ_healthy_NODE_2303_length_5796_ID_12888 4.829316457812085
IjazUZ_healthy_NODE_31_length_98415_ID_10351_fragment_2 IjazUZ_healthy_NODE_2303_length_5796_ID_12888 2.567713912331656
IjazUZ_healthy_NODE_387_length_17015_ID_74888 IjazUZ_healthy_NODE_2303_length_5796_ID_12888 3.1606208290884146
IjazUZ_healthy_NODE_48_length_78058_ID_110735_fragment_1 IjazUZ_healthy_NODE_2303_length_5796_ID_12888 17.60902108570696
IjazUZ_healthy_NODE_512_length_16730_ID_22656 IjazUZ_healthy_NODE_2303_length_5796_ID_12888 24.532823952983613
IjazUZ_healthy_NODE_515_length_17622_ID_17302 IjazUZ_healthy_NODE_2303_length_5796_ID_12888 20.480309727275806
IjazUZ_healthy_NODE_825_length_9249_ID_86598 IjazUZ_healthy_NODE_2303_length_5796_ID_12888 1.1366817425809836
IjazUZ_healthy_NODE_832_length_12476_ID_48845 IjazUZ_healthy_NODE_2303_length_5796_ID_12888 21.939007683636305
IjazUZ_healthy_NODE_84_length_38722_ID_72349 IjazUZ_healthy_NODE_2303_length_5796_ID_12888 7.925463926037437
GeversD_CD_NODE_1758_length_16680_cov_6.59609 IjazUZ_healthy_NODE_2308_length_6841_ID_105803 1.0542502802015514
GeversD_CD_NODE_73_length_144356_cov_11.5134_fragment_1 IjazUZ_healthy_NODE_2308_length_6841_ID_105803 3.739226936890696
IjazUZ_healthy_NODE_1003_length_7662_ID_46079 IjazUZ_healthy_NODE_2308_length_6841_ID_105803 1.8353082852862928
IjazUZ_healthy_NODE_1218_length_10253_ID_94472 IjazUZ_healthy_NODE_2308_length_6841_ID_105803 11.253708227061146
IjazUZ_healthy_NODE_1303_length_6291_ID_52026 IjazUZ_healthy_NODE_2308_length_6841_ID_105803 14.679034942619275
IjazUZ_healthy_NODE_2279_length_6906_ID_105107 IjazUZ_healthy_NODE_2308_length_6841_ID_105803 2.8764536866722077
IjazUZ_healthy_NODE_27_length_80778_ID_71765 IjazUZ_healthy_NODE_2308_length_6841_ID_105803 9.71237523462123
IjazUZ_healthy_NODE_29_length_79467_ID_104397 IjazUZ_healthy_NODE_2308_length_6841_ID_105803 3.9676827836634336
IjazUZ_healthy_NODE_31_length_75441_ID_3328 IjazUZ_healthy_NODE_2308_length_6841_ID_105803 6.6563912449962475
IjazUZ_healthy_NODE_46_length_79984_ID_109215 IjazUZ_healthy_NODE_2308_length_6841_ID_105803 3.7033902805037
IjazUZ_healthy_NODE_72_length_75285_ID_79961 IjazUZ_healthy_NODE_2308_length_6841_ID_105803 12.836595846278037
GeversD_CD_NODE_1000_length_30253_cov_9.36463_fragment_1 IjazUZ_healthy_NODE_2319_length_5768_ID_69963 15.281071383036657
GeversD_healthy_NODE_225_length_49575_cov_13.0047_fragment_1 IjazUZ_healthy_NODE_2319_length_5768_ID_69963 15.281071383036657
IjazUZ_CD_NODE_644_length_13542_ID_12988 IjazUZ_healthy_NODE_2319_length_5768_ID_69963 18.646780543120943
GeversD_CD_NODE_568_length_25301_cov_30.5707_fragment_1 IjazUZ_healthy_NODE_2325_length_5765_ID_45747 21.306416807863755
GeversD_CD_NODE_858_length_32509_cov_16.9163_fragment_1 IjazUZ_healthy_NODE_2325_length_5765_ID_45747 1.566572879283469
IjazUZ_CD_NODE_1214_length_7090_ID_27046 IjazUZ_healthy_NODE_2325_length_5765_ID_45747 21.306416807863755
GeversD_CD_NODE_1074_length_28522_cov_6.02318_fragment_1 IjazUZ_healthy_NODE_2328_length_7319_ID_3734 8.119743442268135
GeversD_CD_NODE_4867_length_6888_cov_54.0088 IjazUZ_healthy_NODE_2328_length_7319_ID_3734 9.650978101850434
GeversD_CD_NODE_523_length_25040_cov_5.76922_fragment_1 IjazUZ_healthy_NODE_2328_length_7319_ID_3734 7.0604631181313815
GeversD_CD_NODE_610_length_50481_cov_56.4915_fragment_2 IjazUZ_healthy_NODE_2328_length_7319_ID_3734 8.119743442268135
GeversD_CD_NODE_613_length_37992_cov_7.1769_fragment_1 IjazUZ_healthy_NODE_2328_length_7319_ID_3734 9.387767197528781
IjazUZ_healthy_NODE_1606_length_5236_ID_11992 IjazUZ_healthy_NODE_2328_length_7319_ID_3734 19.421921366469512
IjazUZ_healthy_NODE_3279_length_5827_ID_51922 IjazUZ_healthy_NODE_2328_length_7319_ID_3734 6.23025547331211
IjazUZ_healthy_NODE_92_length_66109_ID_18635_fragment_1 IjazUZ_healthy_NODE_2328_length_7319_ID_3734 15.622860555707412
GeversD_healthy_NODE_1849_length_10899_cov_19.9554 IjazUZ_healthy_NODE_2339_length_5749_ID_114725 1.9602058068762256
IjazUZ_CD_NODE_2764_length_5421_ID_36233 IjazUZ_healthy_NODE_2339_length_5749_ID_114725 2.6334568508557163
IjazUZ_CD_NODE_80_length_72483_ID_26205_fragment_2 IjazUZ_healthy_NODE_2339_length_5749_ID_114725 16.03628066920344
IjazUZ_healthy_NODE_1413_length_10870_ID_42797 IjazUZ_healthy_NODE_2339_length_5749_ID_114725 5.075139254474718
IjazUZ_healthy_NODE_1348_length_7486_ID_23622 IjazUZ_healthy_NODE_2342_length_6671_ID_28433 2.8095206342536043
GeversD_CD_NODE_353_length_25504_cov_4.85343 IjazUZ_healthy_NODE_2348_length_5738_ID_85474 17.778584298524475
IjazUZ_CD_NODE_1637_length_8084_ID_28590 IjazUZ_healthy_NODE_2350_length_7659_ID_38369 3.01361314154789
IjazUZ_CD_NODE_2092_length_6725_ID_44118 IjazUZ_healthy_NODE_2350_length_7659_ID_38369 7.455462178937521
IjazUZ_healthy_NODE_102_length_43121_ID_71827_fragment_1 IjazUZ_healthy_NODE_2350_length_7659_ID_38369 8.640162471765443
IjazUZ_healthy_NODE_1437_length_8200_ID_79818 IjazUZ_healthy_NODE_2350_length_7659_ID_38369 7.455462178937521
IjazUZ_healthy_NODE_281_length_16915_ID_40694 IjazUZ_healthy_NODE_2350_length_7659_ID_38369 5.043455438243188
IjazUZ_healthy_NODE_48_length_78058_ID_110735_fragment_1 IjazUZ_healthy_NODE_2350_length_7659_ID_38369 3.0050545334288854
GeversD_CD_NODE_1535_length_24996_cov_6.82463 IjazUZ_healthy_NODE_2355_length_7272_ID_14649 5.165559475243318
GeversD_CD_NODE_400_length_59933_cov_456.108 IjazUZ_healthy_NODE_2355_length_7272_ID_14649 2.781200959314069
GeversD_CD_NODE_426_length_58136_cov_74.6102 IjazUZ_healthy_NODE_2355_length_7272_ID_14649 3.031002218915158
GeversD_CD_NODE_754_length_32139_cov_8.45786 IjazUZ_healthy_NODE_2355_length_7272_ID_14649 4.385542986481549
IjazUZ_healthy_NODE_279_length_21771_ID_53118 IjazUZ_healthy_NODE_2355_length_7272_ID_14649 5.791430974006695
IjazUZ_healthy_NODE_98_length_58277_ID_110563 IjazUZ_healthy_NODE_2355_length_7272_ID_14649 2.883889651658932
GeversD_CD_NODE_115_length_121277_cov_63.2809_fragment_1 IjazUZ_healthy_NODE_2358_length_7269_ID_6701 5.773245419501277
GeversD_CD_NODE_21_length_240554_cov_123.052_fragment_1 IjazUZ_healthy_NODE_2358_length_7269_ID_6701 5.682736684195208
GeversD_CD_NODE_412_length_43168_cov_17.7392 IjazUZ_healthy_NODE_2358_length_7269_ID_6701 5.916518526501245
GeversD_CD_NODE_896_length_40646_cov_189.894 IjazUZ_healthy_NODE_2358_length_7269_ID_6701 5.916518526501245
IjazUZ_healthy_NODE_24_length_111132_ID_7274_fragment_2 IjazUZ_healthy_NODE_2363_length_7629_ID_118873 3.8673295259595877
IjazUZ_healthy_NODE_6_length_174136_ID_71754_fragment_1 IjazUZ_healthy_NODE_2363_length_7629_ID_118873 11.139530870802055
IjazUZ_healthy_NODE_927_length_6209_ID_2028 IjazUZ_healthy_NODE_2363_length_7629_ID_118873 4.198569950726685
GeversD_CD_NODE_1082_length_33368_cov_11.2578 IjazUZ_healthy_NODE_2366_length_7619_ID_34537 2.816437774338591
GeversD_CD_NODE_115_length_121277_cov_63.2809_fragment_1 IjazUZ_healthy_NODE_2366_length_7619_ID_34537 2.1575289016002968
GeversD_CD_NODE_1232_length_7626_cov_6.34725 IjazUZ_healthy_NODE_2366_length_7619_ID_34537 26.0334813197272
GeversD_CD_NODE_1290_length_24578_cov_25.5227 IjazUZ_healthy_NODE_2366_length_7619_ID_34537 28.958218596153586
GeversD_CD_NODE_1307_length_29557_cov_188.244 IjazUZ_healthy_NODE_2366_length_7619_ID_34537 14.71219323823166
GeversD_CD_NODE_1363_length_12727_cov_4.81321 IjazUZ_healthy_NODE_2366_length_7619_ID_34537 3.7966164576322905
GeversD_CD_NODE_1466_length_14662_cov_14.8902 IjazUZ_healthy_NODE_2366_length_7619_ID_34537 7.776850318292317
GeversD_CD_NODE_1522_length_23958_cov_8.61992 IjazUZ_healthy_NODE_2366_length_7619_ID_34537 6.180501882073766
GeversD_CD_NODE_1636_length_23330_cov_14.4018 IjazUZ_healthy_NODE_2366_length_7619_ID_34537 27.49668687915633
GeversD_CD_NODE_1755_length_17153_cov_6.08054 IjazUZ_healthy_NODE_2366_length_7619_ID_34537 17.093519753472954
GeversD_CD_NODE_19_length_221953_cov_17.3311_fragment_2 IjazUZ_healthy_NODE_2366_length_7619_ID_34537 2.6630670256399496
GeversD_CD_NODE_2011_length_14622_cov_7.72218 IjazUZ_healthy_NODE_2366_length_7619_ID_34537 3.7049047099435723
GeversD_CD_NODE_2135_length_16204_cov_47.0768 IjazUZ_healthy_NODE_2366_length_7619_ID_34537 7.462962212547775
GeversD_CD_NODE_21_length_240554_cov_123.052_fragment_1 IjazUZ_healthy_NODE_2366_length_7619_ID_34537 2.0859617033815256
GeversD_CD_NODE_2823_length_11834_cov_8.62501 IjazUZ_healthy_NODE_2366_length_7619_ID_34537 3.7966164576322905
GeversD_CD_NODE_304_length_41168_cov_172.929_fragment_2 IjazUZ_healthy_NODE_2366_length_7619_ID_34537 6.180501882073766
GeversD_CD_NODE_3972_length_9208_cov_21.8769 IjazUZ_healthy_NODE_2366_length_7619_ID_34537 12.762722306258791
GeversD_CD_NODE_412_length_43168_cov_17.7392 IjazUZ_healthy_NODE_2366_length_7619_ID_34537 2.270754497433276
GeversD_CD_NODE_4252_length_7989_cov_8.21754 IjazUZ_healthy_NODE_2366_length_7619_ID_34537 16.464218989875242
GeversD_CD_NODE_428_length_41089_cov_86.8817 IjazUZ_healthy_NODE_2366_length_7619_ID_34537 29.440070884716782
GeversD_CD_NODE_5274_length_5812_cov_11.4785 IjazUZ_healthy_NODE_2366_length_7619_ID_34537 26.0334813197272
GeversD_CD_NODE_538_length_55867_cov_46.3826_fragment_1 IjazUZ_healthy_NODE_2366_length_7619_ID_34537 17.231246642833238
GeversD_CD_NODE_691_length_26161_cov_24.5971 IjazUZ_healthy_NODE_2366_length_7619_ID_34537 31.361706303829692
GeversD_CD_NODE_748_length_12103_cov_9.23697 IjazUZ_healthy_NODE_2366_length_7619_ID_34537 32.47208357924411
GeversD_CD_NODE_813_length_46747_cov_19.0906_fragment_1 IjazUZ_healthy_NODE_2366_length_7619_ID_34537 26.243475666894412
GeversD_CD_NODE_820_length_10529_cov_25.7037 IjazUZ_healthy_NODE_2366_length_7619_ID_34537 16.464218989875242
GeversD_CD_NODE_896_length_40646_cov_189.894 IjazUZ_healthy_NODE_2366_length_7619_ID_34537 2.270754497433276
GeversD_CD_NODE_8_length_290464_cov_31.273_fragment_1 IjazUZ_healthy_NODE_2366_length_7619_ID_34537 24.52962657952073
GeversD_CD_NODE_910_length_33957_cov_57.2121 IjazUZ_healthy_NODE_2366_length_7619_ID_34537 13.615367745484352
GeversD_CD_NODE_917_length_18661_cov_6.39869 IjazUZ_healthy_NODE_2366_length_7619_ID_34537 17.455182441729935
GeversD_CD_NODE_956_length_32624_cov_43.2137 IjazUZ_healthy_NODE_2366_length_7619_ID_34537 25.847632193834187
GeversD_CD_NODE_964_length_32393_cov_16.3853 IjazUZ_healthy_NODE_2366_length_7619_ID_34537 21.51872729978616
GeversD_CD_NODE_997_length_35952_cov_42.217 IjazUZ_healthy_NODE_2366_length_7619_ID_34537 2.4342536611049175
GeversD_healthy_NODE_614_length_36664_cov_7.96662_fragment_1 IjazUZ_healthy_NODE_2366_length_7619_ID_34537 12.563648957393358
GeversD_healthy_NODE_866_length_27652_cov_8.71823 IjazUZ_healthy_NODE_2366_length_7619_ID_34537 25.847632193834187
GeversD_CD_NODE_101_length_120279_cov_12.0161_fragment_2 IjazUZ_healthy_NODE_2368_length_7615_ID_61648 7.616644770939458
GeversD_CD_NODE_357_length_60227_cov_6.34154 IjazUZ_healthy_NODE_2368_length_7615_ID_61648 1.9464964888004177
GeversD_CD_NODE_45_length_142068_cov_9.33789_fragment_2 IjazUZ_healthy_NODE_2368_length_7615_ID_61648 1.12154961758453
GeversD_CD_NODE_905_length_38432_cov_13.7753 IjazUZ_healthy_NODE_2368_length_7615_ID_61648 2.864065775499408
GeversD_CD_NODE_90_length_80190_cov_6.12001 IjazUZ_healthy_NODE_2368_length_7615_ID_61648 7.58366809204536
GeversD_healthy_NODE_486_length_37982_cov_10.0684 IjazUZ_healthy_NODE_2368_length_7615_ID_61648 3.027652893774756
GeversD_healthy_NODE_56_length_113246_cov_9.08495 IjazUZ_healthy_NODE_2368_length_7615_ID_61648 3.3591119545648285
IjazUZ_healthy_NODE_3401_length_5694_ID_58137 IjazUZ_healthy_NODE_2368_length_7615_ID_61648 16.12614587260084
IjazUZ_healthy_NODE_5_length_153042_ID_24258 IjazUZ_healthy_NODE_2368_length_7615_ID_61648 2.68716168291128
GeversD_CD_NODE_1147_length_15372_cov_6.11386 IjazUZ_healthy_NODE_2369_length_7253_ID_74904 3.9725904747091194
GeversD_CD_NODE_1352_length_23613_cov_40.7915 IjazUZ_healthy_NODE_2369_length_7253_ID_74904 6.1851835053879585
GeversD_CD_NODE_153_length_75792_cov_138.064 IjazUZ_healthy_NODE_2369_length_7253_ID_74904 3.6602769959942174
GeversD_CD_NODE_1657_length_13135_cov_10.9021 IjazUZ_healthy_NODE_2369_length_7253_ID_74904 4.069449190807846
GeversD_CD_NODE_172_length_103403_cov_35.7624_fragment_1 IjazUZ_healthy_NODE_2369_length_7253_ID_74904 19.680762053404592
GeversD_CD_NODE_287_length_23685_cov_4.89945 IjazUZ_healthy_NODE_2369_length_7253_ID_74904 6.335266444602312
GeversD_CD_NODE_299_length_77751_cov_28.7847_fragment_2 IjazUZ_healthy_NODE_2369_length_7253_ID_74904 4.082830609090077
GeversD_CD_NODE_3052_length_9141_cov_5.81224 IjazUZ_healthy_NODE_2369_length_7253_ID_74904 1.3236584760026409
GeversD_CD_NODE_314_length_25927_cov_4.94249 IjazUZ_healthy_NODE_2369_length_7253_ID_74904 5.788812557692425
GeversD_CD_NODE_352_length_65772_cov_22.8561 IjazUZ_healthy_NODE_2369_length_7253_ID_74904 1.354841033871934
GeversD_CD_NODE_367_length_45918_cov_16.2892 IjazUZ_healthy_NODE_2369_length_7253_ID_74904 10.999021951039364
GeversD_CD_NODE_408_length_70908_cov_19.885_fragment_1 IjazUZ_healthy_NODE_2369_length_7253_ID_74904 1.4618720951428825
GeversD_CD_NODE_466_length_47322_cov_51.5627 IjazUZ_healthy_NODE_2369_length_7253_ID_74904 1.8295789617940548
GeversD_CD_NODE_474_length_60043_cov_86.5958_fragment_1 IjazUZ_healthy_NODE_2369_length_7253_ID_74904 4.539560932758049
GeversD_CD_NODE_559_length_44244_cov_40.2978 IjazUZ_healthy_NODE_2369_length_7253_ID_74904 2.3332903841138117
GeversD_CD_NODE_598_length_48599_cov_20.2518_fragment_1 IjazUZ_healthy_NODE_2369_length_7253_ID_74904 11.1160711849647
GeversD_CD_NODE_766_length_39875_cov_52.3148 IjazUZ_healthy_NODE_2369_length_7253_ID_74904 2.2971295278034214
GeversD_healthy_NODE_379_length_52863_cov_7.141_fragment_1 IjazUZ_healthy_NODE_2369_length_7253_ID_74904 1.6981303256662956
IjazUZ_healthy_NODE_3675_length_5492_ID_101727 IjazUZ_healthy_NODE_2369_length_7253_ID_74904 2.5832902428099294
GeversD_CD_NODE_4606_length_9529_cov_15.1133 IjazUZ_healthy_NODE_2371_length_5589_ID_72923 1.9436134137668448
GeversD_CD_NODE_6633_length_5537_cov_15.7605 IjazUZ_healthy_NODE_2371_length_5589_ID_72923 2.2745104666477145
IjazUZ_healthy_NODE_72_length_75285_ID_79961 IjazUZ_healthy_NODE_2377_length_7236_ID_42216 5.872308902930311
GeversD_CD_NODE_167_length_87419_cov_15.3846_fragment_1 IjazUZ_healthy_NODE_2378_length_7234_ID_31640 2.480541151416218
GeversD_CD_NODE_2736_length_12063_cov_6.1494 IjazUZ_healthy_NODE_2378_length_7234_ID_31640 4.699106291168186
GeversD_CD_NODE_367_length_47306_cov_7.00254_fragment_1 IjazUZ_healthy_NODE_2378_length_7234_ID_31640 3.071081935352182
GeversD_CD_NODE_43_length_144455_cov_10.8396_fragment_1 IjazUZ_healthy_NODE_2378_length_7234_ID_31640 2.6791630340057067
GeversD_healthy_NODE_198_length_76986_cov_7.98739 IjazUZ_healthy_NODE_2378_length_7234_ID_31640 1.4332886252836543
GeversD_CD_NODE_1521_length_23992_cov_8.98417 IjazUZ_healthy_NODE_2385_length_7337_ID_38953 1.8536955448884749
GeversD_CD_NODE_267_length_82001_cov_100.623_fragment_2 IjazUZ_healthy_NODE_2385_length_7337_ID_38953 9.732079711629368
GeversD_CD_NODE_396_length_64572_cov_53.9861_fragment_1 IjazUZ_healthy_NODE_2385_length_7337_ID_38953 6.782060934153233
IjazUZ_healthy_NODE_500_length_16930_ID_67816 IjazUZ_healthy_NODE_2385_length_7337_ID_38953 2.8842652878892396
GeversD_CD_NODE_1973_length_8141_cov_8.00717 IjazUZ_healthy_NODE_2388_length_6554_ID_3779 7.2522004454600095
GeversD_CD_NODE_2207_length_13051_cov_11.1725 IjazUZ_healthy_NODE_2388_length_6554_ID_3779 36.01344105218895
GeversD_CD_NODE_3535_length_5129_cov_5.08652 IjazUZ_healthy_NODE_2388_length_6554_ID_3779 20.327229021516885
GeversD_CD_NODE_5402_length_6244_cov_125.138 IjazUZ_healthy_NODE_2388_length_6554_ID_3779 25.52160620225235
GeversD_CD_NODE_67_length_154890_cov_13.6343_fragment_2 IjazUZ_healthy_NODE_2388_length_6554_ID_3779 2.947238348812694
GeversD_CD_NODE_86_length_144406_cov_19.5467_fragment_1 IjazUZ_healthy_NODE_2388_length_6554_ID_3779 7.562880935165514
GeversD_CD_NODE_97_length_117616_cov_10.7817_fragment_1 IjazUZ_healthy_NODE_2388_length_6554_ID_3779 1.96201163309932
GeversD_healthy_NODE_2795_length_9720_cov_6.15396 IjazUZ_healthy_NODE_2388_length_6554_ID_3779 3.6370328574511115
IjazUZ_CD_NODE_425_length_21871_ID_54574 IjazUZ_healthy_NODE_2388_length_6554_ID_3779 2.656956770163121
IjazUZ_healthy_NODE_95_length_65310_ID_53998_fragment_1 IjazUZ_healthy_NODE_2388_length_6554_ID_3779 1.9266052908567284
GeversD_CD_NODE_1028_length_27758_cov_12.105 IjazUZ_healthy_NODE_2388_length_7334_ID_48588 1.0242566475141492
GeversD_CD_NODE_1338_length_32114_cov_72.0595 IjazUZ_healthy_NODE_2388_length_7334_ID_48588 11.139530870802055
GeversD_CD_NODE_2436_length_15990_cov_19.7925 IjazUZ_healthy_NODE_2388_length_7334_ID_48588 1.8146152783584126
GeversD_CD_NODE_293_length_38213_cov_11.309 IjazUZ_healthy_NODE_2388_length_7334_ID_48588 10.79492446764607
GeversD_CD_NODE_810_length_37496_cov_30.9368 IjazUZ_healthy_NODE_2388_length_7334_ID_48588 6.9600045367258145
GeversD_CD_NODE_994_length_36028_cov_8.92553_fragment_1 IjazUZ_healthy_NODE_2388_length_7334_ID_48588 1.334978071429613
IjazUZ_healthy_NODE_1046_length_13448_ID_8419 IjazUZ_healthy_NODE_2388_length_7334_ID_48588 10.073049910322304
GeversD_CD_NODE_1082_length_33368_cov_11.2578 IjazUZ_healthy_NODE_2390_length_6687_ID_11703 3.965875723719077
GeversD_CD_NODE_115_length_121277_cov_63.2809_fragment_1 IjazUZ_healthy_NODE_2390_length_6687_ID_11703 3.306417126838393
GeversD_CD_NODE_1639_length_18044_cov_7.63061 IjazUZ_healthy_NODE_2390_length_6687_ID_11703 5.043455438243188
GeversD_CD_NODE_19_length_221953_cov_17.3311_fragment_2 IjazUZ_healthy_NODE_2390_length_6687_ID_11703 3.8123950366759543
GeversD_CD_NODE_21_length_240554_cov_123.052_fragment_1 IjazUZ_healthy_NODE_2390_length_6687_ID_11703 3.234776625898845
GeversD_CD_NODE_3574_length_9555_cov_4.07232 IjazUZ_healthy_NODE_2390_length_6687_ID_11703 6.786499358640101
GeversD_CD_NODE_412_length_43168_cov_17.7392 IjazUZ_healthy_NODE_2390_length_6687_ID_11703 3.419752673965797
GeversD_CD_NODE_896_length_40646_cov_189.894 IjazUZ_healthy_NODE_2390_length_6687_ID_11703 3.419752673965797
GeversD_CD_NODE_997_length_35952_cov_42.217 IjazUZ_healthy_NODE_2390_length_6687_ID_11703 10.485799239021294
IjazUZ_healthy_NODE_2077_length_8435_ID_31413 IjazUZ_healthy_NODE_2390_length_6687_ID_11703 7.455462178937521
IjazUZ_healthy_NODE_3472_length_5550_ID_102604 IjazUZ_healthy_NODE_2390_length_6687_ID_11703 3.01361314154789
GeversD_CD_NODE_1157_length_29814_cov_8.58295_fragment_2 IjazUZ_healthy_NODE_23_length_81628_ID_42803_fragment_3 9.349496617720899
GeversD_CD_NODE_120_length_117768_cov_40.8453_fragment_1 IjazUZ_healthy_NODE_23_length_81628_ID_42803_fragment_3 3.8934678457141816
GeversD_CD_NODE_136_length_80171_cov_8.05915_fragment_1 IjazUZ_healthy_NODE_23_length_81628_ID_42803_fragment_3 8.745761995218519
GeversD_CD_NODE_1419_length_6915_cov_5.33032 IjazUZ_healthy_NODE_23_length_81628_ID_42803_fragment_3 4.069449190807846
GeversD_CD_NODE_14_length_252041_cov_15.0315_fragment_3 IjazUZ_healthy_NODE_23_length_81628_ID_42803_fragment_3 6.7865892058269965
GeversD_CD_NODE_2132_length_21306_cov_3.474_fragment_1 IjazUZ_healthy_NODE_23_length_81628_ID_42803_fragment_3 9.525485800173147
GeversD_CD_NODE_217_length_85869_cov_19.5352_fragment_2 IjazUZ_healthy_NODE_23_length_81628_ID_42803_fragment_3 5.180410964803618
GeversD_CD_NODE_2267_length_17331_cov_6.01725_fragment_1 IjazUZ_healthy_NODE_23_length_81628_ID_42803_fragment_3 6.7865892058269965
GeversD_CD_NODE_27_length_200004_cov_40.2655_fragment_4 IjazUZ_healthy_NODE_23_length_81628_ID_42803_fragment_3 8.745761995218519
GeversD_CD_NODE_2854_length_6938_cov_2.91356 IjazUZ_healthy_NODE_23_length_81628_ID_42803_fragment_3 7.68622527782039
GeversD_CD_NODE_28_length_224183_cov_65.1646_fragment_3 IjazUZ_healthy_NODE_23_length_81628_ID_42803_fragment_3 8.745761995218519
GeversD_CD_NODE_35_length_192491_cov_99.574_fragment_2 IjazUZ_healthy_NODE_23_length_81628_ID_42803_fragment_3 59.93370703510481
GeversD_CD_NODE_468_length_49857_cov_16.0243_fragment_2 IjazUZ_healthy_NODE_23_length_81628_ID_42803_fragment_3 8.614585164065158
GeversD_CD_NODE_485_length_57225_cov_17.0591_fragment_2 IjazUZ_healthy_NODE_23_length_81628_ID_42803_fragment_3 8.489748512308509
GeversD_CD_NODE_48_length_182900_cov_39.3141_fragment_3 IjazUZ_healthy_NODE_23_length_81628_ID_42803_fragment_3 8.745761995218519
GeversD_CD_NODE_510_length_42958_cov_7.91765_fragment_1 IjazUZ_healthy_NODE_23_length_81628_ID_42803_fragment_3 4.487372759935044
GeversD_CD_NODE_5711_length_8019_cov_6.35711 IjazUZ_healthy_NODE_23_length_81628_ID_42803_fragment_3 4.069449190807846
GeversD_CD_NODE_666_length_28856_cov_12.2866_fragment_1 IjazUZ_healthy_NODE_23_length_81628_ID_42803_fragment_3 8.745761995218519
GeversD_CD_NODE_6_length_248951_cov_8.69766_fragment_1 IjazUZ_healthy_NODE_23_length_81628_ID_42803_fragment_3 6.7865892058269965
GeversD_CD_NODE_6_length_441803_cov_44.482_fragment_5 IjazUZ_healthy_NODE_23_length_81628_ID_42803_fragment_3 6.7865892058269965
GeversD_CD_NODE_727_length_49872_cov_13.5444_fragment_2 IjazUZ_healthy_NODE_23_length_81628_ID_42803_fragment_3 8.614585164065158
GeversD_CD_NODE_750_length_44811_cov_8.51533_fragment_1 IjazUZ_healthy_NODE_23_length_81628_ID_42803_fragment_3 3.8934678457141816
GeversD_CD_NODE_81_length_116070_cov_9.61783_fragment_2 IjazUZ_healthy_NODE_23_length_81628_ID_42803_fragment_3 8.614585164065158
GeversD_CD_NODE_880_length_28931_cov_13.3342_fragment_1 IjazUZ_healthy_NODE_23_length_81628_ID_42803_fragment_3 8.745761995218519
GeversD_CD_NODE_916_length_40009_cov_8.31711_fragment_1 IjazUZ_healthy_NODE_23_length_81628_ID_42803_fragment_3 9.1847884469762
GeversD_healthy_NODE_1161_length_11005_cov_5.76466 IjazUZ_healthy_NODE_23_length_81628_ID_42803_fragment_3 3.1030111181126
GeversD_healthy_NODE_1226_length_21131_cov_7.63783_fragment_2 IjazUZ_healthy_NODE_23_length_81628_ID_42803_fragment_3 4.265633922795467
GeversD_healthy_NODE_354_length_49237_cov_24.8693_fragment_2 IjazUZ_healthy_NODE_23_length_81628_ID_42803_fragment_3 9.1847884469762
IjazUZ_CD_NODE_40_length_53161_ID_18830_fragment_1 IjazUZ_healthy_NODE_23_length_81628_ID_42803_fragment_3 28.673081559572793
IjazUZ_CD_NODE_996_length_6059_ID_30677 IjazUZ_healthy_NODE_23_length_81628_ID_42803_fragment_3 9.309047126805414
IjazUZ_healthy_NODE_1444_length_5730_ID_38396 IjazUZ_healthy_NODE_23_length_81628_ID_42803_fragment_3 8.339224068541359
IjazUZ_healthy_NODE_204_length_31150_ID_56548_fragment_1 IjazUZ_healthy_NODE_23_length_81628_ID_42803_fragment_3 59.93370703510481
IjazUZ_healthy_NODE_21_length_106645_ID_36375_fragment_2 IjazUZ_healthy_NODE_23_length_81628_ID_42803_fragment_3 55.55886707539882
IjazUZ_healthy_NODE_331_length_18684_ID_88443_fragment_1 IjazUZ_healthy_NODE_23_length_81628_ID_42803_fragment_3 3.8934678457141816
IjazUZ_healthy_NODE_372_length_21549_ID_66185_fragment_1 IjazUZ_healthy_NODE_23_length_81628_ID_42803_fragment_3 7.189114364837281
IjazUZ_healthy_NODE_3_length_261986_ID_78695_fragment_2 IjazUZ_healthy_NODE_23_length_81628_ID_42803_fragment_3 6.7865892058269965
IjazUZ_healthy_NODE_51_length_52482_ID_94129_fragment_1 IjazUZ_healthy_NODE_23_length_81628_ID_42803_fragment_3 37.39051092614087
IjazUZ_healthy_NODE_713_length_11676_ID_29612 IjazUZ_healthy_NODE_23_length_81628_ID_42803_fragment_3 23.121359937678264
IjazUZ_healthy_NODE_2_length_659778_ID_11149_fragment_5 IjazUZ_healthy_NODE_2401_length_5646_ID_108468 27.32241336153514
IjazUZ_healthy_NODE_3587_length_5492_ID_35576 IjazUZ_healthy_NODE_2401_length_5646_ID_108468 32.01042981810119
IjazUZ_healthy_NODE_68_length_65330_ID_13176_fragment_1 IjazUZ_healthy_NODE_2401_length_5646_ID_108468 29.354447302357876
IjazUZ_healthy_NODE_824_length_12508_ID_51189 IjazUZ_healthy_NODE_2401_length_5646_ID_108468 33.04608126176206
GeversD_CD_NODE_1397_length_26945_cov_10.363 IjazUZ_healthy_NODE_2407_length_5643_ID_79698 1.2383766232886169
IjazUZ_healthy_NODE_970_length_13889_ID_121289 IjazUZ_healthy_NODE_2407_length_5643_ID_79698 2.052689200634915
IjazUZ_CD_NODE_1248_length_6147_ID_11828 IjazUZ_healthy_NODE_2408_length_5643_ID_100933 7.823424310864627
IjazUZ_CD_NODE_1346_length_6437_ID_26550 IjazUZ_healthy_NODE_2408_length_5643_ID_100933 7.455462178937521
IjazUZ_CD_NODE_1498_length_5085_ID_27495 IjazUZ_healthy_NODE_2408_length_5643_ID_100933 12.596301673892025
IjazUZ_CD_NODE_1518_length_5710_ID_16160 IjazUZ_healthy_NODE_2408_length_5643_ID_100933 7.455462178937521
IjazUZ_CD_NODE_210_length_10028_ID_30041 IjazUZ_healthy_NODE_2408_length_5643_ID_100933 10.475773536304821
IjazUZ_healthy_NODE_1206_length_6725_ID_62226 IjazUZ_healthy_NODE_2408_length_5643_ID_100933 7.154446836844131
IjazUZ_healthy_NODE_3031_length_6353_ID_68029 IjazUZ_healthy_NODE_2408_length_5643_ID_100933 11.626280161314178
GeversD_CD_NODE_137_length_83809_cov_11.8035 IjazUZ_healthy_NODE_2416_length_6627_ID_73078 19.591699889923294
GeversD_CD_NODE_2035_length_22265_cov_8.52031 IjazUZ_healthy_NODE_2416_length_6627_ID_73078 18.31072684878243
GeversD_CD_NODE_1133_length_30798_cov_25.5022 IjazUZ_healthy_NODE_241_length_25226_ID_34208 7.954056102783466
GeversD_CD_NODE_1277_length_24300_cov_8.86839_fragment_1 IjazUZ_healthy_NODE_241_length_25226_ID_34208 1.4481095083499254
GeversD_CD_NODE_271_length_53311_cov_14.499 IjazUZ_healthy_NODE_241_length_25226_ID_34208 61.648482323207524
GeversD_CD_NODE_2726_length_12993_cov_68.3502 IjazUZ_healthy_NODE_241_length_25226_ID_34208 4.923429006442038
GeversD_CD_NODE_904_length_34072_cov_12.8889 IjazUZ_healthy_NODE_241_length_25226_ID_34208 3.2531820273519907
GeversD_healthy_NODE_366_length_48351_cov_192.265 IjazUZ_healthy_NODE_241_length_25226_ID_34208 14.74967567594468
GeversD_healthy_NODE_393_length_45381_cov_111.747 IjazUZ_healthy_NODE_241_length_25226_ID_34208 10.711455839070634
IjazUZ_CD_NODE_108_length_51088_ID_31701 IjazUZ_healthy_NODE_241_length_25226_ID_34208 1.6719723818264418
IjazUZ_CD_NODE_18_length_160939_ID_34357_fragment_1 IjazUZ_healthy_NODE_241_length_25226_ID_34208 46.23879856595199
IjazUZ_CD_NODE_368_length_22016_ID_36594 IjazUZ_healthy_NODE_241_length_25226_ID_34208 24.31933491332596
IjazUZ_CD_NODE_84_length_29343_ID_42953_fragment_1 IjazUZ_healthy_NODE_241_length_25226_ID_34208 7.274537419867156
IjazUZ_healthy_NODE_1163_length_10522_ID_29970 IjazUZ_healthy_NODE_241_length_25226_ID_34208 8.076029425157913
IjazUZ_healthy_NODE_15_length_123877_ID_68683_fragment_1 IjazUZ_healthy_NODE_241_length_25226_ID_34208 1.0501014134573277
IjazUZ_healthy_NODE_15_length_129310_ID_35763_fragment_3 IjazUZ_healthy_NODE_241_length_25226_ID_34208 157.5628658672571
IjazUZ_healthy_NODE_1954_length_8355_ID_20632 IjazUZ_healthy_NODE_241_length_25226_ID_34208 1.5824196909509132
IjazUZ_healthy_NODE_197_length_41751_ID_59977 IjazUZ_healthy_NODE_241_length_25226_ID_34208 26.69572138816183
IjazUZ_healthy_NODE_2530_length_6954_ID_83497 IjazUZ_healthy_NODE_241_length_25226_ID_34208 6.591140351393128
IjazUZ_healthy_NODE_2668_length_6712_ID_64432 IjazUZ_healthy_NODE_241_length_25226_ID_34208 7.01630802501884
IjazUZ_healthy_NODE_277_length_26098_ID_73656 IjazUZ_healthy_NODE_241_length_25226_ID_34208 1.4595757801351033
IjazUZ_healthy_NODE_485_length_18307_ID_28277 IjazUZ_healthy_NODE_241_length_25226_ID_34208 30.981939298552227
IjazUZ_healthy_NODE_515_length_17622_ID_17302 IjazUZ_healthy_NODE_241_length_25226_ID_34208 7.159544904823979
IjazUZ_healthy_NODE_737_length_14942_ID_81846 IjazUZ_healthy_NODE_241_length_25226_ID_34208 29.345851087077506
IjazUZ_healthy_NODE_87_length_60764_ID_22511_fragment_1 IjazUZ_healthy_NODE_241_length_25226_ID_34208 7.110550738212395
IjazUZ_healthy_NODE_8_length_149466_ID_39113_fragment_1 IjazUZ_healthy_NODE_241_length_25226_ID_34208 5.9653109226594365
GeversD_CD_NODE_1192_length_30711_cov_46.844 IjazUZ_healthy_NODE_241_length_26305_ID_38484 17.561384341240576
GeversD_CD_NODE_1231_length_31418_cov_21.9592 IjazUZ_healthy_NODE_241_length_26305_ID_38484 9.932962007429797
GeversD_CD_NODE_1305_length_11146_cov_5.45974 IjazUZ_healthy_NODE_241_length_26305_ID_38484 13.534518336408578
GeversD_CD_NODE_1367_length_31533_cov_7.28502 IjazUZ_healthy_NODE_241_length_26305_ID_38484 6.663551328941405
GeversD_CD_NODE_1446_length_6810_cov_7.09637 IjazUZ_healthy_NODE_241_length_26305_ID_38484 22.19095301209423
GeversD_CD_NODE_157_length_78380_cov_36.2885_fragment_1 IjazUZ_healthy_NODE_241_length_26305_ID_38484 1.4626921973229399
GeversD_CD_NODE_15_length_227402_cov_37.4327_fragment_2 IjazUZ_healthy_NODE_241_length_26305_ID_38484 12.18621364520084
GeversD_CD_NODE_1837_length_15972_cov_12.4738 IjazUZ_healthy_NODE_241_length_26305_ID_38484 9.424477530414002
GeversD_CD_NODE_1877_length_16332_cov_8.54125 IjazUZ_healthy_NODE_241_length_26305_ID_38484 3.7631402751453935
GeversD_CD_NODE_213_length_71787_cov_87.74_fragment_1 IjazUZ_healthy_NODE_241_length_26305_ID_38484 16.838945488243194
GeversD_CD_NODE_24_length_202735_cov_44.4217_fragment_1 IjazUZ_healthy_NODE_241_length_26305_ID_38484 9.76543320666254
GeversD_CD_NODE_306_length_22339_cov_7.16496 IjazUZ_healthy_NODE_241_length_26305_ID_38484 24.20358314155939
GeversD_CD_NODE_318_length_42281_cov_8.58547_fragment_1 IjazUZ_healthy_NODE_241_length_26305_ID_38484 48.61108466854955
GeversD_CD_NODE_529_length_24900_cov_36.6295 IjazUZ_healthy_NODE_241_length_26305_ID_38484 10.593231457946004
GeversD_CD_NODE_729_length_45420_cov_86.1352_fragment_1 IjazUZ_healthy_NODE_241_length_26305_ID_38484 10.07334041359918
GeversD_CD_NODE_767_length_25582_cov_21.6156 IjazUZ_healthy_NODE_241_length_26305_ID_38484 10.593231457946004
GeversD_CD_NODE_788_length_34770_cov_45.4595 IjazUZ_healthy_NODE_241_length_26305_ID_38484 59.939973288824085
GeversD_CD_NODE_853_length_40207_cov_86.9833_fragment_1 IjazUZ_healthy_NODE_241_length_26305_ID_38484 41.49683567057851
GeversD_CD_NODE_964_length_32471_cov_25.9233 IjazUZ_healthy_NODE_241_length_26305_ID_38484 52.771696868131244
IjazUZ_healthy_NODE_121_length_33282_ID_64287 IjazUZ_healthy_NODE_241_length_26305_ID_38484 79.69133060946665
IjazUZ_healthy_NODE_138_length_36254_ID_105021 IjazUZ_healthy_NODE_241_length_26305_ID_38484 52.480334943467334
IjazUZ_healthy_NODE_304_length_25554_ID_5603_fragment_1 IjazUZ_healthy_NODE_241_length_26305_ID_38484 9.897481643857883
IjazUZ_healthy_NODE_351_length_18134_ID_24797 IjazUZ_healthy_NODE_241_length_26305_ID_38484 9.015954014692184
IjazUZ_healthy_NODE_3701_length_5464_ID_9068 IjazUZ_healthy_NODE_241_length_26305_ID_38484 21.402089945644054
IjazUZ_healthy_NODE_646_length_14848_ID_18662 IjazUZ_healthy_NODE_241_length_26305_ID_38484 9.424477530414002
IjazUZ_healthy_NODE_813_length_9130_ID_90646 IjazUZ_healthy_NODE_241_length_26305_ID_38484 30.0718746565242
IjazUZ_healthy_NODE_820_length_15497_ID_111229 IjazUZ_healthy_NODE_241_length_26305_ID_38484 22.061484618319735
GeversD_CD_NODE_103_length_125699_cov_23.1392_fragment_3 IjazUZ_healthy_NODE_243_length_23305_ID_15087 2.1597794822508094
GeversD_CD_NODE_1133_length_30798_cov_25.5022 IjazUZ_healthy_NODE_243_length_23305_ID_15087 37.503675001729825
GeversD_CD_NODE_1722_length_6352_cov_3.59854 IjazUZ_healthy_NODE_243_length_23305_ID_15087 9.145125826400278
GeversD_CD_NODE_2657_length_13334_cov_5.7289 IjazUZ_healthy_NODE_243_length_23305_ID_15087 12.267027422948924
GeversD_CD_NODE_2697_length_6851_cov_3.80871 IjazUZ_healthy_NODE_243_length_23305_ID_15087 24.123600542892426
GeversD_CD_NODE_2724_length_6781_cov_3.8934 IjazUZ_healthy_NODE_243_length_23305_ID_15087 19.199167532686367
GeversD_CD_NODE_415_length_61324_cov_56.2005_fragment_1 IjazUZ_healthy_NODE_243_length_23305_ID_15087 40.877805731061244
GeversD_CD_NODE_5177_length_6330_cov_4.58135 IjazUZ_healthy_NODE_243_length_23305_ID_15087 28.577372490692056
GeversD_CD_NODE_704_length_15966_cov_21.6937 IjazUZ_healthy_NODE_243_length_23305_ID_15087 40.350784983762935
GeversD_CD_NODE_826_length_16038_cov_9.38328 IjazUZ_healthy_NODE_243_length_23305_ID_15087 61.17629227072195
IjazUZ_CD_NODE_263_length_30840_ID_11503 IjazUZ_healthy_NODE_243_length_23305_ID_15087 11.636549161574013
IjazUZ_CD_NODE_32_length_74611_ID_20108_fragment_2 IjazUZ_healthy_NODE_243_length_23305_ID_15087 92.48849510798482
IjazUZ_CD_NODE_425_length_21871_ID_54574 IjazUZ_healthy_NODE_243_length_23305_ID_15087 18.87150154396403
IjazUZ_CD_NODE_509_length_17092_ID_2204 IjazUZ_healthy_NODE_243_length_23305_ID_15087 6.597734553850644
IjazUZ_CD_NODE_685_length_15702_ID_48967 IjazUZ_healthy_NODE_243_length_23305_ID_15087 18.578924086279333
IjazUZ_healthy_NODE_1274_length_10757_ID_22798 IjazUZ_healthy_NODE_243_length_23305_ID_15087 17.638833001059854
IjazUZ_healthy_NODE_1706_length_7156_ID_22771 IjazUZ_healthy_NODE_243_length_23305_ID_15087 19.93927461163359
IjazUZ_healthy_NODE_1827_length_7942_ID_33031 IjazUZ_healthy_NODE_243_length_23305_ID_15087 17.638833001059854
IjazUZ_healthy_NODE_197_length_41751_ID_59977 IjazUZ_healthy_NODE_243_length_23305_ID_15087 8.498673618340074
IjazUZ_healthy_NODE_229_length_35903_ID_119214 IjazUZ_healthy_NODE_243_length_23305_ID_15087 98.32305107753882
IjazUZ_healthy_NODE_2595_length_5355_ID_65640 IjazUZ_healthy_NODE_243_length_23305_ID_15087 7.556481311560337
IjazUZ_healthy_NODE_2793_length_6480_ID_39906 IjazUZ_healthy_NODE_243_length_23305_ID_15087 35.83337190877693
IjazUZ_healthy_NODE_281_length_16915_ID_40694 IjazUZ_healthy_NODE_243_length_23305_ID_15087 7.036266243718816
IjazUZ_healthy_NODE_31_length_98415_ID_10351_fragment_2 IjazUZ_healthy_NODE_243_length_23305_ID_15087 26.121490633136773
IjazUZ_healthy_NODE_48_length_78058_ID_110735_fragment_1 IjazUZ_healthy_NODE_243_length_23305_ID_15087 10.924244045119451
IjazUZ_healthy_NODE_978_length_10986_ID_75941 IjazUZ_healthy_NODE_243_length_23305_ID_15087 7.565422997106347
GeversD_CD_NODE_1005_length_35800_cov_11.4222 IjazUZ_healthy_NODE_2441_length_7461_ID_7495 3.084613081839911
GeversD_CD_NODE_127_length_98995_cov_7.82873_fragment_1 IjazUZ_healthy_NODE_2441_length_7461_ID_7495 5.295194141171806
GeversD_CD_NODE_138_length_64986_cov_29.9106_fragment_1 IjazUZ_healthy_NODE_2441_length_7461_ID_7495 5.5669911586675065
GeversD_CD_NODE_1562_length_13905_cov_38.7301 IjazUZ_healthy_NODE_2441_length_7461_ID_7495 1.2748951421280088
GeversD_CD_NODE_1986_length_14782_cov_16.2878 IjazUZ_healthy_NODE_2441_length_7461_ID_7495 1.3650236864548946
GeversD_CD_NODE_2090_length_18662_cov_5.43075 IjazUZ_healthy_NODE_2441_length_7461_ID_7495 7.818812675092011
GeversD_CD_NODE_2317_length_16871_cov_4.24286 IjazUZ_healthy_NODE_2441_length_7461_ID_7495 4.265633922795467
GeversD_CD_NODE_237_length_45314_cov_13.7945 IjazUZ_healthy_NODE_2441_length_7461_ID_7495 6.240949743467342
GeversD_CD_NODE_288_length_23614_cov_5.71183 IjazUZ_healthy_NODE_2441_length_7461_ID_7495 4.593814400030143
GeversD_CD_NODE_28_length_213663_cov_13.0661_fragment_1 IjazUZ_healthy_NODE_2441_length_7461_ID_7495 5.338190585088925
GeversD_CD_NODE_294_length_57321_cov_13.4365 IjazUZ_healthy_NODE_2441_length_7461_ID_7495 5.382057883165884
GeversD_CD_NODE_2969_length_11263_cov_4.49099 IjazUZ_healthy_NODE_2441_length_7461_ID_7495 5.53140270284628
GeversD_CD_NODE_343_length_47717_cov_12.7924 IjazUZ_healthy_NODE_2441_length_7461_ID_7495 2.493087061862721
GeversD_CD_NODE_379_length_64985_cov_17.7257_fragment_1 IjazUZ_healthy_NODE_2441_length_7461_ID_7495 5.5669911586675065
GeversD_CD_NODE_515_length_14820_cov_4.43623 IjazUZ_healthy_NODE_2441_length_7461_ID_7495 8.641922754499955
GeversD_CD_NODE_685_length_47058_cov_21.532 IjazUZ_healthy_NODE_2441_length_7461_ID_7495 5.472551344540201
GeversD_CD_NODE_702_length_11763_cov_4.14597 IjazUZ_healthy_NODE_2441_length_7461_ID_7495 1.4618856138211038
GeversD_CD_NODE_720_length_46916_cov_34.0268_fragment_1 IjazUZ_healthy_NODE_2441_length_7461_ID_7495 2.9397559937560116
GeversD_CD_NODE_882_length_14551_cov_6.70778 IjazUZ_healthy_NODE_2441_length_7461_ID_7495 4.477352798073647
GeversD_CD_NODE_908_length_35067_cov_6.8715 IjazUZ_healthy_NODE_2441_length_7461_ID_7495 3.6100923379048817
GeversD_healthy_NODE_125_length_50441_cov_19.5234 IjazUZ_healthy_NODE_2441_length_7461_ID_7495 2.9397559937560116
GeversD_healthy_NODE_579_length_33131_cov_9.39757 IjazUZ_healthy_NODE_2441_length_7461_ID_7495 6.240949743467342
GeversD_healthy_NODE_835_length_28387_cov_8.31336 IjazUZ_healthy_NODE_2441_length_7461_ID_7495 3.29876964948789
GeversD_healthy_NODE_83_length_127872_cov_65.7285_fragment_1 IjazUZ_healthy_NODE_2441_length_7461_ID_7495 5.338190585088925
IjazUZ_CD_NODE_2151_length_6591_ID_53843 IjazUZ_healthy_NODE_2441_length_7461_ID_7495 2.4785823669395617
IjazUZ_CD_NODE_23_length_86153_ID_1961_fragment_2 IjazUZ_healthy_NODE_2441_length_7461_ID_7495 2.457658730810784
IjazUZ_CD_NODE_2673_length_5563_ID_59634 IjazUZ_healthy_NODE_2441_length_7461_ID_7495 6.677354889972668
IjazUZ_CD_NODE_58_length_110915_ID_26175_fragment_1 IjazUZ_healthy_NODE_2441_length_7461_ID_7495 5.295194141171806
IjazUZ_CD_NODE_79_length_85809_ID_64487_fragment_2 IjazUZ_healthy_NODE_2441_length_7461_ID_7495 2.9867085764202193
IjazUZ_CD_NODE_99_length_85522_ID_13747_fragment_1 IjazUZ_healthy_NODE_2441_length_7461_ID_7495 5.8778576189751695
IjazUZ_healthy_NODE_12_length_138633_ID_20919_fragment_1 IjazUZ_healthy_NODE_2441_length_7461_ID_7495 18.206533097899445
IjazUZ_healthy_NODE_3483_length_5073_ID_26842 IjazUZ_healthy_NODE_2441_length_7461_ID_7495 10.973082912013215
IjazUZ_healthy_NODE_47_length_57909_ID_89686 IjazUZ_healthy_NODE_2441_length_7461_ID_7495 5.519256562219666
IjazUZ_healthy_NODE_594_length_13030_ID_48844 IjazUZ_healthy_NODE_2441_length_7461_ID_7495 1.8053587992900946
IjazUZ_healthy_NODE_7_length_192828_ID_94398_fragment_3 IjazUZ_healthy_NODE_2441_length_7461_ID_7495 4.871236426803086
GeversD_CD_NODE_6223_length_5358_cov_6.03526 IjazUZ_healthy_NODE_2442_length_7104_ID_64323 1.4283388722524029
GeversD_CD_NODE_79_length_151985_cov_7.73386_fragment_1 IjazUZ_healthy_NODE_2442_length_7104_ID_64323 1.96201163309932
IjazUZ_healthy_NODE_187_length_21518_ID_59794_fragment_1 IjazUZ_healthy_NODE_2442_length_7104_ID_64323 27.118026042292087
IjazUZ_healthy_NODE_2956_length_5745_ID_8250 IjazUZ_healthy_NODE_2442_length_7104_ID_64323 30.595456470131687
IjazUZ_healthy_NODE_314_length_19243_ID_5837_fragment_1 IjazUZ_healthy_NODE_2442_length_7104_ID_64323 29.24701206524432
GeversD_CD_NODE_1125_length_7454_cov_4.02987 IjazUZ_healthy_NODE_2443_length_6445_ID_4029 26.0334813197272
GeversD_CD_NODE_1257_length_33783_cov_9.43199 IjazUZ_healthy_NODE_2443_length_6445_ID_4029 5.11910291968847
GeversD_CD_NODE_1415_length_26661_cov_4.92727 IjazUZ_healthy_NODE_2443_length_6445_ID_4029 5.744083134956827
GeversD_CD_NODE_150_length_63312_cov_14.9866_fragment_1 IjazUZ_healthy_NODE_2443_length_6445_ID_4029 27.505176242629155
GeversD_CD_NODE_32_length_209345_cov_16.7016_fragment_2 IjazUZ_healthy_NODE_2443_length_6445_ID_4029 27.175804738324494
GeversD_CD_NODE_510_length_53843_cov_66.596 IjazUZ_healthy_NODE_2443_length_6445_ID_4029 9.52324814808232
GeversD_CD_NODE_661_length_44815_cov_16.7351 IjazUZ_healthy_NODE_2443_length_6445_ID_4029 28.968441199677876
GeversD_CD_NODE_781_length_31400_cov_6.98638 IjazUZ_healthy_NODE_2443_length_6445_ID_4029 29.565009621342682
GeversD_CD_NODE_806_length_37604_cov_17.6511 IjazUZ_healthy_NODE_2443_length_6445_ID_4029 29.440070884716782
GeversD_CD_NODE_875_length_41277_cov_56.5426 IjazUZ_healthy_NODE_2443_length_6445_ID_4029 28.04204470746476
GeversD_healthy_NODE_210_length_69454_cov_8.15927_fragment_2 IjazUZ_healthy_NODE_2443_length_6445_ID_4029 7.952888144852801
IjazUZ_healthy_NODE_1174_length_9104_ID_31210 IjazUZ_healthy_NODE_2443_length_6445_ID_4029 28.775962494904284
IjazUZ_healthy_NODE_1395_length_10091_ID_9750 IjazUZ_healthy_NODE_2443_length_6445_ID_4029 8.144720239478442
IjazUZ_healthy_NODE_2621_length_7099_ID_7773 IjazUZ_healthy_NODE_2443_length_6445_ID_4029 25.29314336029831
IjazUZ_healthy_NODE_3198_length_6121_ID_7937 IjazUZ_healthy_NODE_2443_length_6445_ID_4029 2.0113377233011223
IjazUZ_healthy_NODE_359_length_17789_ID_19272 IjazUZ_healthy_NODE_2443_length_6445_ID_4029 34.15210581331304
GeversD_CD_NODE_1096_length_34758_cov_53.3611_fragment_1 IjazUZ_healthy_NODE_2445_length_5567_ID_3168 3.4163642716196785
GeversD_CD_NODE_1974_length_9637_cov_3.67439 IjazUZ_healthy_NODE_2445_length_5567_ID_3168 2.0113377233011223
GeversD_CD_NODE_2073_length_16074_cov_4.90536 IjazUZ_healthy_NODE_2445_length_5567_ID_3168 1.297130334281845
GeversD_CD_NODE_2552_length_17642_cov_5.34645 IjazUZ_healthy_NODE_2445_length_5567_ID_3168 4.954283540594331
GeversD_CD_NODE_4825_length_8990_cov_4.57795 IjazUZ_healthy_NODE_2445_length_5567_ID_3168 2.0113377233011223
GeversD_CD_NODE_985_length_33039_cov_6.88212 IjazUZ_healthy_NODE_2445_length_5567_ID_3168 9.191944312551048
GeversD_healthy_NODE_466_length_39253_cov_67.0879 IjazUZ_healthy_NODE_2445_length_5567_ID_3168 3.4163642716196785
IjazUZ_CD_NODE_1774_length_7589_ID_54197 IjazUZ_healthy_NODE_2445_length_5567_ID_3168 1.792727713405573
GeversD_CD_NODE_481_length_36543_cov_8.92595 IjazUZ_healthy_NODE_2458_length_6537_ID_57086 4.471397866760415
GeversD_CD_NODE_606_length_38214_cov_9.51985 IjazUZ_healthy_NODE_2458_length_6537_ID_57086 4.150855562534967
GeversD_CD_NODE_783_length_35511_cov_42.8669 IjazUZ_healthy_NODE_2458_length_6537_ID_57086 8.169151587812486
GeversD_CD_NODE_79_length_101073_cov_10.1506_fragment_2 IjazUZ_healthy_NODE_2458_length_6537_ID_57086 6.559579201083207
GeversD_CD_NODE_895_length_35433_cov_12.0562 IjazUZ_healthy_NODE_2458_length_6537_ID_57086 4.344157632498747
GeversD_CD_NODE_930_length_34391_cov_17.1233 IjazUZ_healthy_NODE_2458_length_6537_ID_57086 8.576264408548308
IjazUZ_CD_NODE_72_length_93116_ID_22255_fragment_2 IjazUZ_healthy_NODE_2458_length_6537_ID_57086 6.975916952881266
GeversD_CD_NODE_2136_length_5206_cov_3.50495 IjazUZ_healthy_NODE_2465_length_7072_ID_53476 3.6317196387962953
GeversD_CD_NODE_2726_length_12993_cov_68.3502 IjazUZ_healthy_NODE_2465_length_7072_ID_53476 1.8415011644530166
GeversD_CD_NODE_312_length_73400_cov_10.0293_fragment_1 IjazUZ_healthy_NODE_2465_length_7072_ID_53476 3.442983242995914
GeversD_CD_NODE_3911_length_8416_cov_5.60758 IjazUZ_healthy_NODE_2465_length_7072_ID_53476 8.05083985394549
GeversD_healthy_NODE_1039_length_24395_cov_6.30579 IjazUZ_healthy_NODE_2465_length_7072_ID_53476 1.2391961111892487
IjazUZ_CD_NODE_108_length_51088_ID_31701 IjazUZ_healthy_NODE_2465_length_7072_ID_53476 59.37352190635168
IjazUZ_healthy_NODE_1482_length_8003_ID_10703 IjazUZ_healthy_NODE_2465_length_7072_ID_53476 12.05457888228909
IjazUZ_healthy_NODE_1501_length_7910_ID_74901 IjazUZ_healthy_NODE_2465_length_7072_ID_53476 6.048061734971568
GeversD_CD_NODE_1657_length_17751_cov_8.07069_fragment_1 IjazUZ_healthy_NODE_2468_length_7067_ID_61792 13.757991942728303
GeversD_CD_NODE_1833_length_8708_cov_6.82619 IjazUZ_healthy_NODE_2468_length_7067_ID_61792 10.912933380958389
GeversD_CD_NODE_1887_length_8472_cov_4.16835 IjazUZ_healthy_NODE_2468_length_7067_ID_61792 14.144554752993887
GeversD_CD_NODE_312_length_62596_cov_35.1837 IjazUZ_healthy_NODE_2468_length_7067_ID_61792 8.294310654562157
GeversD_CD_NODE_325_length_56257_cov_8.54694 IjazUZ_healthy_NODE_2468_length_7067_ID_61792 6.179419184863812
GeversD_CD_NODE_355_length_65455_cov_89.6372_fragment_1 IjazUZ_healthy_NODE_2468_length_7067_ID_61792 6.944183779693838
GeversD_CD_NODE_410_length_42608_cov_15.5784 IjazUZ_healthy_NODE_2468_length_7067_ID_61792 6.902177438251903
GeversD_CD_NODE_418_length_58025_cov_73.0773 IjazUZ_healthy_NODE_2468_length_7067_ID_61792 11.242823156747459
GeversD_CD_NODE_606_length_38214_cov_9.51985 IjazUZ_healthy_NODE_2468_length_7067_ID_61792 4.765381092414766
GeversD_CD_NODE_74_length_155351_cov_8.03476_fragment_1 IjazUZ_healthy_NODE_2468_length_7067_ID_61792 11.065128280251809
GeversD_CD_NODE_89_length_111323_cov_24.1353 IjazUZ_healthy_NODE_2468_length_7067_ID_61792 2.981824694638134
IjazUZ_healthy_NODE_1182_length_5785_ID_15370 IjazUZ_healthy_NODE_2468_length_7067_ID_61792 11.850565635634144
IjazUZ_healthy_NODE_143_length_27864_ID_47664 IjazUZ_healthy_NODE_2468_length_7067_ID_61792 7.846514549787524
IjazUZ_healthy_NODE_25_length_88178_ID_33133 IjazUZ_healthy_NODE_2468_length_7067_ID_61792 7.51170406037065
IjazUZ_healthy_NODE_43_length_60195_ID_51348 IjazUZ_healthy_NODE_2468_length_7067_ID_61792 11.172318769091607
IjazUZ_healthy_NODE_43_length_61721_ID_58363 IjazUZ_healthy_NODE_2468_length_7067_ID_61792 11.137597438852854
IjazUZ_healthy_NODE_45_length_58167_ID_114081 IjazUZ_healthy_NODE_2468_length_7067_ID_61792 8.384956985235526
IjazUZ_healthy_NODE_46_length_57620_ID_53652 IjazUZ_healthy_NODE_2468_length_7067_ID_61792 8.607649511805526
IjazUZ_healthy_NODE_522_length_13418_ID_103071 IjazUZ_healthy_NODE_2468_length_7067_ID_61792 9.687865010774225
GeversD_CD_NODE_1005_length_35800_cov_11.4222 IjazUZ_healthy_NODE_247_length_22889_ID_42054 9.731382713663383
GeversD_CD_NODE_1169_length_8772_cov_29.4137 IjazUZ_healthy_NODE_247_length_22889_ID_42054 4.211652121885099
GeversD_CD_NODE_127_length_98995_cov_7.82873_fragment_1 IjazUZ_healthy_NODE_247_length_22889_ID_42054 3.280475303393307
GeversD_CD_NODE_1379_length_20778_cov_6.82261 IjazUZ_healthy_NODE_247_length_22889_ID_42054 5.3137689491503375
GeversD_CD_NODE_138_length_64986_cov_29.9106_fragment_1 IjazUZ_healthy_NODE_247_length_22889_ID_42054 14.548845765200834
GeversD_CD_NODE_1479_length_25766_cov_9.41749 IjazUZ_healthy_NODE_247_length_22889_ID_42054 5.2074433980798895
GeversD_CD_NODE_1490_length_24913_cov_8.27548 IjazUZ_healthy_NODE_247_length_22889_ID_42054 5.009335307794735
GeversD_CD_NODE_1548_length_14832_cov_11.3701 IjazUZ_healthy_NODE_247_length_22889_ID_42054 6.255822023629382
GeversD_CD_NODE_171_length_55743_cov_6.0675 IjazUZ_healthy_NODE_247_length_22889_ID_42054 2.9648934106784575
GeversD_CD_NODE_18_length_250317_cov_13.3435_fragment_2 IjazUZ_healthy_NODE_247_length_22889_ID_42054 2.857525546416544
GeversD_CD_NODE_2090_length_18662_cov_5.43075 IjazUZ_healthy_NODE_247_length_22889_ID_42054 5.800887215397954
GeversD_CD_NODE_210_length_29014_cov_5.95273 IjazUZ_healthy_NODE_247_length_22889_ID_42054 7.708942565456129
GeversD_CD_NODE_218_length_91212_cov_8.3029_fragment_1 IjazUZ_healthy_NODE_247_length_22889_ID_42054 3.9762529795752046
GeversD_CD_NODE_2317_length_16871_cov_4.24286 IjazUZ_healthy_NODE_247_length_22889_ID_42054 11.948577033126433
GeversD_CD_NODE_237_length_45314_cov_13.7945 IjazUZ_healthy_NODE_247_length_22889_ID_42054 1.596452557046951
GeversD_CD_NODE_294_length_57321_cov_13.4365 IjazUZ_healthy_NODE_247_length_22889_ID_42054 14.200454982658478
GeversD_CD_NODE_2969_length_11263_cov_4.49099 IjazUZ_healthy_NODE_247_length_22889_ID_42054 10.855893840419213
GeversD_CD_NODE_320_length_61518_cov_25.1565 IjazUZ_healthy_NODE_247_length_22889_ID_42054 2.788809004331685
GeversD_CD_NODE_379_length_64985_cov_17.7257_fragment_1 IjazUZ_healthy_NODE_247_length_22889_ID_42054 14.548845765200834
GeversD_CD_NODE_380_length_66081_cov_12.6096 IjazUZ_healthy_NODE_247_length_22889_ID_42054 5.484871894633893
GeversD_CD_NODE_685_length_47058_cov_21.532 IjazUZ_healthy_NODE_247_length_22889_ID_42054 6.037387910543067
GeversD_CD_NODE_908_length_35067_cov_6.8715 IjazUZ_healthy_NODE_247_length_22889_ID_42054 4.8278997396319765
GeversD_healthy_NODE_125_length_50441_cov_19.5234 IjazUZ_healthy_NODE_247_length_22889_ID_42054 1.400838666395912
GeversD_healthy_NODE_579_length_33131_cov_9.39757 IjazUZ_healthy_NODE_247_length_22889_ID_42054 1.596452557046951
GeversD_healthy_NODE_835_length_28387_cov_8.31336 IjazUZ_healthy_NODE_247_length_22889_ID_42054 4.43157592470305
IjazUZ_CD_NODE_1054_length_6210_ID_15480 IjazUZ_healthy_NODE_247_length_22889_ID_42054 1.6134801649120059
IjazUZ_CD_NODE_2151_length_6591_ID_53843 IjazUZ_healthy_NODE_247_length_22889_ID_42054 4.767690830947475
IjazUZ_CD_NODE_23_length_86153_ID_1961_fragment_2 IjazUZ_healthy_NODE_247_length_22889_ID_42054 14.200454982658478
IjazUZ_CD_NODE_58_length_110915_ID_26175_fragment_1 IjazUZ_healthy_NODE_247_length_22889_ID_42054 14.037311397060009
IjazUZ_CD_NODE_79_length_85809_ID_64487_fragment_2 IjazUZ_healthy_NODE_247_length_22889_ID_42054 6.740614959180108
IjazUZ_CD_NODE_99_length_85522_ID_13747_fragment_1 IjazUZ_healthy_NODE_247_length_22889_ID_42054 1.3107628762294796
IjazUZ_healthy_NODE_123_length_33038_ID_1908 IjazUZ_healthy_NODE_247_length_22889_ID_42054 4.43157592470305
IjazUZ_healthy_NODE_12_length_138633_ID_20919_fragment_1 IjazUZ_healthy_NODE_247_length_22889_ID_42054 3.0019053918853063
IjazUZ_healthy_NODE_2108_length_5454_ID_72847 IjazUZ_healthy_NODE_247_length_22889_ID_42054 8.954058220120292
IjazUZ_healthy_NODE_3483_length_5073_ID_26842 IjazUZ_healthy_NODE_247_length_22889_ID_42054 1.6134801649120059
IjazUZ_healthy_NODE_47_length_57909_ID_89686 IjazUZ_healthy_NODE_247_length_22889_ID_42054 1.0280689229639526
IjazUZ_healthy_NODE_594_length_13030_ID_48844 IjazUZ_healthy_NODE_247_length_22889_ID_42054 21.939007683636305
IjazUZ_healthy_NODE_681_length_11966_ID_61718 IjazUZ_healthy_NODE_247_length_22889_ID_42054 7.331327977488352
GeversD_CD_NODE_2664_length_12508_cov_4.88019 IjazUZ_healthy_NODE_2480_length_7057_ID_10073 13.125837404321079
IjazUZ_healthy_NODE_1501_length_5488_ID_36525 IjazUZ_healthy_NODE_2483_length_5393_ID_84525 20.978207839657948
GeversD_CD_NODE_1186_length_17293_cov_7.10436 IjazUZ_healthy_NODE_2489_length_6481_ID_18160 1.1665831641547504
GeversD_CD_NODE_2233_length_9498_cov_4.89188 IjazUZ_healthy_NODE_2489_length_6481_ID_18160 1.5214232268309305
GeversD_CD_NODE_551_length_16491_cov_12.0007 IjazUZ_healthy_NODE_2489_length_6481_ID_18160 4.84516838311171
GeversD_CD_NODE_626_length_23295_cov_10.7716 IjazUZ_healthy_NODE_2489_length_6481_ID_18160 3.71939391421484
GeversD_CD_NODE_787_length_44619_cov_26.134_fragment_1 IjazUZ_healthy_NODE_2489_length_6481_ID_18160 2.934091087376461
IjazUZ_CD_NODE_1474_length_5840_ID_37851 IjazUZ_healthy_NODE_2489_length_6481_ID_18160 3.0525243390462835
IjazUZ_CD_NODE_2643_length_5629_ID_37406 IjazUZ_healthy_NODE_2489_length_6481_ID_18160 6.786499358640101
IjazUZ_healthy_NODE_130_length_33381_ID_41649 IjazUZ_healthy_NODE_2489_length_6481_ID_18160 9.458316785303179
GeversD_CD_NODE_1305_length_11146_cov_5.45974 IjazUZ_healthy_NODE_2491_length_7035_ID_55308 1.2662881068216274
GeversD_CD_NODE_2011_length_9472_cov_6.56621 IjazUZ_healthy_NODE_2491_length_7035_ID_55308 1.6167120138802664
GeversD_CD_NODE_3029_length_10099_cov_6.52389 IjazUZ_healthy_NODE_2491_length_7035_ID_55308 1.6167120138802664
GeversD_CD_NODE_3055_length_14764_cov_6.63512 IjazUZ_healthy_NODE_2491_length_7035_ID_55308 1.1916957066324825
GeversD_CD_NODE_306_length_22339_cov_7.16496 IjazUZ_healthy_NODE_2491_length_7035_ID_55308 3.9013718322291107
GeversD_CD_NODE_318_length_42281_cov_8.58547_fragment_1 IjazUZ_healthy_NODE_2491_length_7035_ID_55308 3.357343205434451
GeversD_CD_NODE_3577_length_9245_cov_20.9332 IjazUZ_healthy_NODE_2491_length_7035_ID_55308 1.519843217243456
GeversD_CD_NODE_4310_length_9068_cov_14.2203 IjazUZ_healthy_NODE_2491_length_7035_ID_55308 1.6167120138802664
GeversD_CD_NODE_5075_length_8446_cov_7.18544 IjazUZ_healthy_NODE_2491_length_7035_ID_55308 1.7214061484815533
GeversD_CD_NODE_729_length_45420_cov_86.1352_fragment_1 IjazUZ_healthy_NODE_2491_length_7035_ID_55308 4.390499387761465
GeversD_CD_NODE_788_length_34770_cov_45.4595 IjazUZ_healthy_NODE_2491_length_7035_ID_55308 2.943929665880689
GeversD_CD_NODE_964_length_32471_cov_25.9233 IjazUZ_healthy_NODE_2491_length_7035_ID_55308 2.943929665880689
IjazUZ_healthy_NODE_121_length_33282_ID_64287 IjazUZ_healthy_NODE_2491_length_7035_ID_55308 16.538818410351265
IjazUZ_healthy_NODE_138_length_36254_ID_105021 IjazUZ_healthy_NODE_2491_length_7035_ID_55308 16.366673737943735
IjazUZ_healthy_NODE_1790_length_6948_ID_49215 IjazUZ_healthy_NODE_2491_length_7035_ID_55308 2.8764536866722077
IjazUZ_healthy_NODE_304_length_25554_ID_5603_fragment_1 IjazUZ_healthy_NODE_2491_length_7035_ID_55308 19.391489654360118
IjazUZ_healthy_NODE_820_length_15497_ID_111229 IjazUZ_healthy_NODE_2491_length_7035_ID_55308 7.632228209320584
GeversD_CD_NODE_1022_length_40240_cov_6.83173_fragment_1 IjazUZ_healthy_NODE_249_length_26014_ID_93982 19.310659665807254
GeversD_CD_NODE_1186_length_17293_cov_7.10436 IjazUZ_healthy_NODE_249_length_26014_ID_93982 42.1917300801384
GeversD_CD_NODE_2233_length_9498_cov_4.89188 IjazUZ_healthy_NODE_249_length_26014_ID_93982 4.4896316597841155
GeversD_CD_NODE_2288_length_18287_cov_9.92162 IjazUZ_healthy_NODE_249_length_26014_ID_93982 9.301716096690114
GeversD_CD_NODE_2562_length_7965_cov_4.711 IjazUZ_healthy_NODE_249_length_26014_ID_93982 11.632101633895015
GeversD_CD_NODE_3919_length_7772_cov_5.0162 IjazUZ_healthy_NODE_249_length_26014_ID_93982 14.565711843791671
GeversD_CD_NODE_45_length_120087_cov_13.3406_fragment_2 IjazUZ_healthy_NODE_249_length_26014_ID_93982 14.61628739240884
GeversD_CD_NODE_4887_length_6525_cov_6.22643 IjazUZ_healthy_NODE_249_length_26014_ID_93982 12.451100452967527
GeversD_CD_NODE_4984_length_7284_cov_4.44446 IjazUZ_healthy_NODE_249_length_26014_ID_93982 22.961043890138782
GeversD_CD_NODE_551_length_16491_cov_12.0007 IjazUZ_healthy_NODE_249_length_26014_ID_93982 29.667383836307216
GeversD_CD_NODE_626_length_23295_cov_10.7716 IjazUZ_healthy_NODE_249_length_26014_ID_93982 18.90553122731356
GeversD_CD_NODE_740_length_18263_cov_9.18668 IjazUZ_healthy_NODE_249_length_26014_ID_93982 14.92275636677605
GeversD_CD_NODE_787_length_44619_cov_26.134_fragment_1 IjazUZ_healthy_NODE_249_length_26014_ID_93982 39.54175132627217
GeversD_CD_NODE_937_length_33366_cov_6.30966 IjazUZ_healthy_NODE_249_length_26014_ID_93982 6.956118041286341
GeversD_healthy_NODE_1318_length_15378_cov_12.907 IjazUZ_healthy_NODE_249_length_26014_ID_93982 27.126464095707426
GeversD_healthy_NODE_1571_length_12714_cov_6.71483 IjazUZ_healthy_NODE_249_length_26014_ID_93982 5.1705041007787225
GeversD_healthy_NODE_4_length_462106_cov_19.471_fragment_1 IjazUZ_healthy_NODE_249_length_26014_ID_93982 13.547695026490615
IjazUZ_CD_NODE_1084_length_7893_ID_2771 IjazUZ_healthy_NODE_249_length_26014_ID_93982 22.183150838763478
IjazUZ_CD_NODE_1396_length_6209_ID_32896 IjazUZ_healthy_NODE_249_length_26014_ID_93982 3.626842136056978
IjazUZ_CD_NODE_1474_length_5840_ID_37851 IjazUZ_healthy_NODE_249_length_26014_ID_93982 7.500007592067896
IjazUZ_CD_NODE_363_length_30502_ID_3689_fragment_1 IjazUZ_healthy_NODE_249_length_26014_ID_93982 27.204423132831124
IjazUZ_CD_NODE_40_length_132084_ID_28866_fragment_1 IjazUZ_healthy_NODE_249_length_26014_ID_93982 2.2018916281642467
IjazUZ_CD_NODE_54_length_117833_ID_18885_fragment_1 IjazUZ_healthy_NODE_249_length_26014_ID_93982 20.799912519454665
IjazUZ_CD_NODE_917_length_10400_ID_10673 IjazUZ_healthy_NODE_249_length_26014_ID_93982 10.72309595697553
IjazUZ_healthy_NODE_1102_length_12813_ID_57793 IjazUZ_healthy_NODE_249_length_26014_ID_93982 26.118354480188998
IjazUZ_healthy_NODE_130_length_33381_ID_41649 IjazUZ_healthy_NODE_249_length_26014_ID_93982 2.009652214036687
IjazUZ_healthy_NODE_1311_length_10945_ID_86780 IjazUZ_healthy_NODE_249_length_26014_ID_93982 2.037946674310585
IjazUZ_healthy_NODE_59_length_69454_ID_33577_fragment_1 IjazUZ_healthy_NODE_249_length_26014_ID_93982 9.186867710175989
GeversD_CD_NODE_3784_length_9425_cov_4.25229 IjazUZ_healthy_NODE_249_length_29053_ID_36612 2.485995195742354
GeversD_CD_NODE_630_length_42638_cov_92.6613 IjazUZ_healthy_NODE_249_length_29053_ID_36612 50.58199660659146
GeversD_CD_NODE_701_length_43580_cov_12.4972_fragment_1 IjazUZ_healthy_NODE_249_length_29053_ID_36612 1.7532705512173452
GeversD_CD_NODE_878_length_9768_cov_4.94924 IjazUZ_healthy_NODE_249_length_29053_ID_36612 25.600976663090123
GeversD_CD_NODE_971_length_36780_cov_19.0473 IjazUZ_healthy_NODE_249_length_29053_ID_36612 1.7987226935439642
GeversD_healthy_NODE_130_length_97940_cov_23.9361_fragment_2 IjazUZ_healthy_NODE_249_length_29053_ID_36612 25.98057471660745
GeversD_healthy_NODE_4_length_462106_cov_19.471_fragment_2 IjazUZ_healthy_NODE_249_length_29053_ID_36612 1.7532705512173452
GeversD_CD_NODE_1090_length_8296_cov_4.58549 IjazUZ_healthy_NODE_249_length_34966_ID_3099 8.29853423059821
GeversD_CD_NODE_126_length_103993_cov_7.8982_fragment_2 IjazUZ_healthy_NODE_249_length_34966_ID_3099 11.311972979032543
GeversD_CD_NODE_1315_length_23696_cov_47.1992 IjazUZ_healthy_NODE_249_length_34966_ID_3099 18.600843205929216
GeversD_CD_NODE_13_length_303002_cov_86.2115_fragment_5 IjazUZ_healthy_NODE_249_length_34966_ID_3099 46.96196236460451
GeversD_CD_NODE_1475_length_19678_cov_9.03307 IjazUZ_healthy_NODE_249_length_34966_ID_3099 10.737248585131045
GeversD_CD_NODE_1653_length_17988_cov_57.044 IjazUZ_healthy_NODE_249_length_34966_ID_3099 29.401896313327725
GeversD_CD_NODE_175_length_80579_cov_22.5439_fragment_2 IjazUZ_healthy_NODE_249_length_34966_ID_3099 14.078584462468566
GeversD_CD_NODE_179_length_101665_cov_14.0609_fragment_1 IjazUZ_healthy_NODE_249_length_34966_ID_3099 10.599411871385822
GeversD_CD_NODE_196_length_70032_cov_31.8056_fragment_1 IjazUZ_healthy_NODE_249_length_34966_ID_3099 6.594738732419132
GeversD_CD_NODE_2048_length_9081_cov_4.84024 IjazUZ_healthy_NODE_249_length_34966_ID_3099 20.237029240385947
GeversD_CD_NODE_2280_length_14628_cov_5.42325 IjazUZ_healthy_NODE_249_length_34966_ID_3099 26.86564117815147
GeversD_CD_NODE_2707_length_16607_cov_7.90823 IjazUZ_healthy_NODE_249_length_34966_ID_3099 20.788030356388354
GeversD_CD_NODE_2806_length_10089_cov_20.8641 IjazUZ_healthy_NODE_249_length_34966_ID_3099 20.237029240385947
GeversD_CD_NODE_295_length_64538_cov_7.29481_fragment_1 IjazUZ_healthy_NODE_249_length_34966_ID_3099 12.710801937452235
GeversD_CD_NODE_3079_length_6332_cov_3.72551 IjazUZ_healthy_NODE_249_length_34966_ID_3099 7.729318578212628
GeversD_CD_NODE_345_length_40924_cov_14.7031 IjazUZ_healthy_NODE_249_length_34966_ID_3099 10.44005094841605
GeversD_CD_NODE_3694_length_9834_cov_5.51641 IjazUZ_healthy_NODE_249_length_34966_ID_3099 16.85146253088191
GeversD_CD_NODE_4207_length_6338_cov_3.32978 IjazUZ_healthy_NODE_249_length_34966_ID_3099 22.1951210513446
GeversD_CD_NODE_43_length_184083_cov_32.1985_fragment_1 IjazUZ_healthy_NODE_249_length_34966_ID_3099 15.56402887353681
GeversD_CD_NODE_451_length_57769_cov_9.68635 IjazUZ_healthy_NODE_249_length_34966_ID_3099 11.656728610914008
GeversD_CD_NODE_486_length_59310_cov_8.32701_fragment_1 IjazUZ_healthy_NODE_249_length_34966_ID_3099 22.69815725208894
GeversD_CD_NODE_492_length_26131_cov_8.0568 IjazUZ_healthy_NODE_249_length_34966_ID_3099 22.32201629038419
GeversD_CD_NODE_558_length_22245_cov_21.9309 IjazUZ_healthy_NODE_249_length_34966_ID_3099 18.600843205929216
GeversD_CD_NODE_689_length_43409_cov_17.2165_fragment_2 IjazUZ_healthy_NODE_249_length_34966_ID_3099 17.692253993856905
GeversD_CD_NODE_68_length_93916_cov_6.9818_fragment_1 IjazUZ_healthy_NODE_249_length_34966_ID_3099 13.237194467257314
GeversD_CD_NODE_706_length_11631_cov_5.2316 IjazUZ_healthy_NODE_249_length_34966_ID_3099 6.532333040698513
GeversD_CD_NODE_723_length_41966_cov_20.8001 IjazUZ_healthy_NODE_249_length_34966_ID_3099 22.026133442961935
GeversD_CD_NODE_757_length_48433_cov_12.3695 IjazUZ_healthy_NODE_249_length_34966_ID_3099 12.374691347972302
GeversD_CD_NODE_884_length_23118_cov_5.66249 IjazUZ_healthy_NODE_249_length_34966_ID_3099 15.764755964282461
GeversD_healthy_NODE_133_length_96537_cov_6.92058_fragment_3 IjazUZ_healthy_NODE_249_length_34966_ID_3099 8.43662963175873
GeversD_healthy_NODE_1889_length_14422_cov_8.7685 IjazUZ_healthy_NODE_249_length_34966_ID_3099 7.061301287092262
GeversD_healthy_NODE_234_length_69929_cov_8.43195_fragment_2 IjazUZ_healthy_NODE_249_length_34966_ID_3099 16.516025620730172
GeversD_healthy_NODE_293_length_56429_cov_11.9158_fragment_1 IjazUZ_healthy_NODE_249_length_34966_ID_3099 21.730114370802667
GeversD_healthy_NODE_482_length_25355_cov_11.6334 IjazUZ_healthy_NODE_249_length_34966_ID_3099 23.59839836211601
GeversD_healthy_NODE_625_length_30666_cov_9.39567_fragment_1 IjazUZ_healthy_NODE_249_length_34966_ID_3099 19.939118315721206
IjazUZ_CD_NODE_115_length_19613_ID_39984 IjazUZ_healthy_NODE_249_length_34966_ID_3099 25.546497389175634
IjazUZ_CD_NODE_129_length_71775_ID_884_fragment_1 IjazUZ_healthy_NODE_249_length_34966_ID_3099 19.359774054873466
IjazUZ_CD_NODE_2750_length_5439_ID_16155 IjazUZ_healthy_NODE_249_length_34966_ID_3099 10.781703355471056
IjazUZ_CD_NODE_300_length_36376_ID_27297 IjazUZ_healthy_NODE_249_length_34966_ID_3099 15.98983268582315
IjazUZ_CD_NODE_497_length_10362_ID_26047 IjazUZ_healthy_NODE_249_length_34966_ID_3099 20.237029240385947
IjazUZ_CD_NODE_511_length_19292_ID_16350 IjazUZ_healthy_NODE_249_length_34966_ID_3099 1.0280689229639526
IjazUZ_CD_NODE_675_length_12555_ID_1772 IjazUZ_healthy_NODE_249_length_34966_ID_3099 21.4564155368645
IjazUZ_CD_NODE_75_length_111010_ID_8133_fragment_1 IjazUZ_healthy_NODE_249_length_34966_ID_3099 21.28471382769287
IjazUZ_healthy_NODE_113_length_46442_ID_19661 IjazUZ_healthy_NODE_249_length_34966_ID_3099 30.58762539340892
IjazUZ_healthy_NODE_1257_length_5068_ID_50161 IjazUZ_healthy_NODE_249_length_34966_ID_3099 3.7110330152519184
IjazUZ_healthy_NODE_130_length_33381_ID_41649 IjazUZ_healthy_NODE_249_length_34966_ID_3099 18.48630880210333
IjazUZ_healthy_NODE_141_length_35261_ID_2732 IjazUZ_healthy_NODE_249_length_34966_ID_3099 26.34253930286866
IjazUZ_healthy_NODE_14_length_107355_ID_7555_fragment_3 IjazUZ_healthy_NODE_249_length_34966_ID_3099 23.321935461670964
IjazUZ_healthy_NODE_1899_length_7750_ID_52478 IjazUZ_healthy_NODE_249_length_34966_ID_3099 16.12350944668093
IjazUZ_healthy_NODE_2518_length_6431_ID_68340 IjazUZ_healthy_NODE_249_length_34966_ID_3099 31.413853893049335
IjazUZ_healthy_NODE_2679_length_6969_ID_72968 IjazUZ_healthy_NODE_249_length_34966_ID_3099 7.997834062254719
IjazUZ_healthy_NODE_39_length_57295_ID_44019_fragment_1 IjazUZ_healthy_NODE_249_length_34966_ID_3099 10.362767854286915
IjazUZ_healthy_NODE_402_length_11601_ID_38962 IjazUZ_healthy_NODE_249_length_34966_ID_3099 12.970453840458177
IjazUZ_healthy_NODE_782_length_13474_ID_59369 IjazUZ_healthy_NODE_249_length_34966_ID_3099 51.54729248322458
GeversD_CD_NODE_102_length_91120_cov_7.60816_fragment_1 IjazUZ_healthy_NODE_24_length_111132_ID_7274_fragment_2 2.041687192275231
GeversD_CD_NODE_1098_length_28296_cov_18.5105 IjazUZ_healthy_NODE_24_length_111132_ID_7274_fragment_2 7.384902638045575
GeversD_CD_NODE_1238_length_14084_cov_4.20928 IjazUZ_healthy_NODE_24_length_111132_ID_7274_fragment_2 10.011957114596367
GeversD_CD_NODE_1249_length_31016_cov_20.3868 IjazUZ_healthy_NODE_24_length_111132_ID_7274_fragment_2 9.343602343912643
GeversD_CD_NODE_1273_length_27906_cov_9.10653 IjazUZ_healthy_NODE_24_length_111132_ID_7274_fragment_2 4.697959748700261
GeversD_CD_NODE_1340_length_14971_cov_7.65346 IjazUZ_healthy_NODE_24_length_111132_ID_7274_fragment_2 3.5951505995260815
GeversD_CD_NODE_1360_length_16969_cov_4.85202 IjazUZ_healthy_NODE_24_length_111132_ID_7274_fragment_2 6.471643110659492
GeversD_CD_NODE_1616_length_18341_cov_40.2625 IjazUZ_healthy_NODE_24_length_111132_ID_7274_fragment_2 1.2707534804312504
GeversD_CD_NODE_1732_length_25963_cov_9.39768 IjazUZ_healthy_NODE_24_length_111132_ID_7274_fragment_2 2.820794616273967
GeversD_CD_NODE_1865_length_16481_cov_6.0098 IjazUZ_healthy_NODE_24_length_111132_ID_7274_fragment_2 10.779108674785949
GeversD_CD_NODE_1_length_620293_cov_55.3072_fragment_6 IjazUZ_healthy_NODE_24_length_111132_ID_7274_fragment_2 84.13356505065023
GeversD_CD_NODE_204_length_81631_cov_8.36442_fragment_1 IjazUZ_healthy_NODE_24_length_111132_ID_7274_fragment_2 9.254495213626186
GeversD_CD_NODE_223_length_58212_cov_7.00328 IjazUZ_healthy_NODE_24_length_111132_ID_7274_fragment_2 4.664674025815358
GeversD_CD_NODE_249_length_70876_cov_9.83359_fragment_2 IjazUZ_healthy_NODE_24_length_111132_ID_7274_fragment_2 8.614257216839913
GeversD_CD_NODE_276_length_23987_cov_5.20646_fragment_1 IjazUZ_healthy_NODE_24_length_111132_ID_7274_fragment_2 6.202658336936161
GeversD_CD_NODE_2987_length_12696_cov_6.44269 IjazUZ_healthy_NODE_24_length_111132_ID_7274_fragment_2 4.328786058892464
GeversD_CD_NODE_298_length_85065_cov_39.8594_fragment_1 IjazUZ_healthy_NODE_24_length_111132_ID_7274_fragment_2 4.664674025815358
GeversD_CD_NODE_2_length_365493_cov_58.4241_fragment_1 IjazUZ_healthy_NODE_24_length_111132_ID_7274_fragment_2 7.037126297290247
GeversD_CD_NODE_330_length_70059_cov_14.3833_fragment_1 IjazUZ_healthy_NODE_24_length_111132_ID_7274_fragment_2 3.429695946071921
GeversD_CD_NODE_3367_length_13068_cov_7.25928 IjazUZ_healthy_NODE_24_length_111132_ID_7274_fragment_2 3.93078580521646
GeversD_CD_NODE_338_length_35079_cov_9.88351 IjazUZ_healthy_NODE_24_length_111132_ID_7274_fragment_2 8.840611967092478
GeversD_CD_NODE_383_length_65829_cov_13.1692_fragment_1 IjazUZ_healthy_NODE_24_length_111132_ID_7274_fragment_2 9.343602343912643
GeversD_CD_NODE_434_length_58988_cov_150.233_fragment_2 IjazUZ_healthy_NODE_24_length_111132_ID_7274_fragment_2 1.4714769883648904
GeversD_CD_NODE_437_length_56019_cov_35.3631_fragment_1 IjazUZ_healthy_NODE_24_length_111132_ID_7274_fragment_2 2.0925419936552894
GeversD_CD_NODE_4437_length_10247_cov_4.60852 IjazUZ_healthy_NODE_24_length_111132_ID_7274_fragment_2 4.328786058892464
GeversD_CD_NODE_45_length_120087_cov_13.3406_fragment_2 IjazUZ_healthy_NODE_24_length_111132_ID_7274_fragment_2 2.0925419936552894
GeversD_CD_NODE_463_length_32384_cov_6.16382 IjazUZ_healthy_NODE_24_length_111132_ID_7274_fragment_2 6.652277728917233
GeversD_CD_NODE_5398_length_6252_cov_5.2669 IjazUZ_healthy_NODE_24_length_111132_ID_7274_fragment_2 2.52637253963542
GeversD_CD_NODE_546_length_55202_cov_6.2691_fragment_1 IjazUZ_healthy_NODE_24_length_111132_ID_7274_fragment_2 7.478510468901692
GeversD_CD_NODE_5648_length_8105_cov_4.47801 IjazUZ_healthy_NODE_24_length_111132_ID_7274_fragment_2 5.453907973870362
GeversD_CD_NODE_607_length_38364_cov_7.95795_fragment_1 IjazUZ_healthy_NODE_24_length_111132_ID_7274_fragment_2 7.294118843135087
GeversD_CD_NODE_630_length_42638_cov_92.6613 IjazUZ_healthy_NODE_24_length_111132_ID_7274_fragment_2 1.673220262387228
GeversD_CD_NODE_666_length_41701_cov_5.79343 IjazUZ_healthy_NODE_24_length_111132_ID_7274_fragment_2 5.890460896280882
GeversD_CD_NODE_787_length_34820_cov_12.4173 IjazUZ_healthy_NODE_24_length_111132_ID_7274_fragment_2 1.9920109379936113
GeversD_CD_NODE_83_length_68840_cov_6.82093_fragment_1 IjazUZ_healthy_NODE_24_length_111132_ID_7274_fragment_2 1.183896403083092
GeversD_CD_NODE_939_length_24738_cov_5.61868 IjazUZ_healthy_NODE_24_length_111132_ID_7274_fragment_2 7.478510468901692
GeversD_CD_NODE_945_length_35298_cov_9.40045 IjazUZ_healthy_NODE_24_length_111132_ID_7274_fragment_2 4.013666528830147
GeversD_CD_NODE_991_length_31698_cov_15.364 IjazUZ_healthy_NODE_24_length_111132_ID_7274_fragment_2 2.041687192275231
GeversD_healthy_NODE_1017_length_19881_cov_8.69706 IjazUZ_healthy_NODE_24_length_111132_ID_7274_fragment_2 4.055426808667325
GeversD_healthy_NODE_1083_length_23449_cov_35.4298 IjazUZ_healthy_NODE_24_length_111132_ID_7274_fragment_2 2.680953242064393
GeversD_healthy_NODE_51_length_166233_cov_80.4854_fragment_1 IjazUZ_healthy_NODE_24_length_111132_ID_7274_fragment_2 9.343602343912643
IjazUZ_CD_NODE_125_length_39151_ID_7065 IjazUZ_healthy_NODE_24_length_111132_ID_7274_fragment_2 5.622397594006327
IjazUZ_CD_NODE_16_length_155740_ID_1544_fragment_1 IjazUZ_healthy_NODE_24_length_111132_ID_7274_fragment_2 1.3622307522384185
IjazUZ_CD_NODE_282_length_38387_ID_661 IjazUZ_healthy_NODE_24_length_111132_ID_7274_fragment_2 1.4333164505472729
IjazUZ_CD_NODE_869_length_9537_ID_14575 IjazUZ_healthy_NODE_24_length_111132_ID_7274_fragment_2 1.9109263278234385
IjazUZ_CD_NODE_92_length_65099_ID_39653_fragment_1 IjazUZ_healthy_NODE_24_length_111132_ID_7274_fragment_2 1.804079571947299
IjazUZ_healthy_NODE_1047_length_13282_ID_92974 IjazUZ_healthy_NODE_24_length_111132_ID_7274_fragment_2 1.2707534804312504
IjazUZ_healthy_NODE_11_length_133922_ID_37296_fragment_1 IjazUZ_healthy_NODE_24_length_111132_ID_7274_fragment_2 2.990637051053123
IjazUZ_healthy_NODE_1497_length_10483_ID_28000 IjazUZ_healthy_NODE_24_length_111132_ID_7274_fragment_2 34.23565946123705
IjazUZ_healthy_NODE_14_length_107355_ID_7555_fragment_3 IjazUZ_healthy_NODE_24_length_111132_ID_7274_fragment_2 1.673220262387228
IjazUZ_healthy_NODE_2061_length_7948_ID_52639 IjazUZ_healthy_NODE_24_length_111132_ID_7274_fragment_2 5.220122504720101
IjazUZ_healthy_NODE_2363_length_7629_ID_118873 IjazUZ_healthy_NODE_24_length_111132_ID_7274_fragment_2 3.8673295259595877
IjazUZ_healthy_NODE_266_length_27194_ID_66493 IjazUZ_healthy_NODE_24_length_111132_ID_7274_fragment_2 2.6143041785335663
IjazUZ_healthy_NODE_51_length_63537_ID_85287_fragment_1 IjazUZ_healthy_NODE_24_length_111132_ID_7274_fragment_2 1.101215263285055
IjazUZ_healthy_NODE_566_length_8772_ID_24983 IjazUZ_healthy_NODE_24_length_111132_ID_7274_fragment_2 39.51310378250894
IjazUZ_healthy_NODE_6_length_174136_ID_71754_fragment_1 IjazUZ_healthy_NODE_24_length_111132_ID_7274_fragment_2 85.87378340563846
IjazUZ_healthy_NODE_927_length_6209_ID_2028 IjazUZ_healthy_NODE_24_length_111132_ID_7274_fragment_2 1.3778418594045787
GeversD_CD_NODE_1195_length_14619_cov_14.6552 IjazUZ_healthy_NODE_24_length_70413_ID_27717 1.5749195472205768
GeversD_CD_NODE_1758_length_16680_cov_6.59609 IjazUZ_healthy_NODE_24_length_70413_ID_27717 4.146366699617343
GeversD_CD_NODE_2010_length_8050_cov_4.21176 IjazUZ_healthy_NODE_24_length_70413_ID_27717 8.324225713971998
GeversD_CD_NODE_20_length_212214_cov_31.7422_fragment_1 IjazUZ_healthy_NODE_24_length_70413_ID_27717 12.53530481106499
GeversD_CD_NODE_312_length_62596_cov_35.1837 IjazUZ_healthy_NODE_24_length_70413_ID_27717 11.683906372969524
GeversD_CD_NODE_325_length_56257_cov_8.54694 IjazUZ_healthy_NODE_24_length_70413_ID_27717 16.99473476541949
GeversD_CD_NODE_3879_length_8487_cov_4.83266 IjazUZ_healthy_NODE_24_length_70413_ID_27717 10.770402882556027
GeversD_CD_NODE_389_length_55721_cov_9.32616 IjazUZ_healthy_NODE_24_length_70413_ID_27717 2.309239477769448
GeversD_CD_NODE_410_length_42608_cov_15.5784 IjazUZ_healthy_NODE_24_length_70413_ID_27717 8.425370318405875
GeversD_CD_NODE_418_length_58025_cov_73.0773 IjazUZ_healthy_NODE_24_length_70413_ID_27717 13.831344175728148
GeversD_CD_NODE_41_length_174286_cov_40.0918_fragment_2 IjazUZ_healthy_NODE_24_length_70413_ID_27717 2.4650659731337727
GeversD_CD_NODE_425_length_32493_cov_6.51634 IjazUZ_healthy_NODE_24_length_70413_ID_27717 5.776208202804782
GeversD_CD_NODE_4553_length_7261_cov_5.85526 IjazUZ_healthy_NODE_24_length_70413_ID_27717 3.295553390117127
GeversD_CD_NODE_47_length_187894_cov_8.15268_fragment_1 IjazUZ_healthy_NODE_24_length_70413_ID_27717 9.108474098443406
GeversD_CD_NODE_534_length_52035_cov_28.4266 IjazUZ_healthy_NODE_24_length_70413_ID_27717 2.708544957576559
GeversD_CD_NODE_67_length_137195_cov_14.3997_fragment_2 IjazUZ_healthy_NODE_24_length_70413_ID_27717 3.263972920911626
GeversD_CD_NODE_73_length_144356_cov_11.5134_fragment_1 IjazUZ_healthy_NODE_24_length_70413_ID_27717 3.9392786111750313
GeversD_CD_NODE_74_length_155351_cov_8.03476_fragment_1 IjazUZ_healthy_NODE_24_length_70413_ID_27717 3.999424726872216
IjazUZ_CD_NODE_152_length_65091_ID_1634_fragment_1 IjazUZ_healthy_NODE_24_length_70413_ID_27717 5.527219319035388
IjazUZ_healthy_NODE_149_length_30119_ID_93272 IjazUZ_healthy_NODE_24_length_70413_ID_27717 1.396350122514069
IjazUZ_healthy_NODE_25_length_88178_ID_33133 IjazUZ_healthy_NODE_24_length_70413_ID_27717 211.16527475625662
IjazUZ_healthy_NODE_282_length_25052_ID_99076 IjazUZ_healthy_NODE_24_length_70413_ID_27717 5.546240399304451
IjazUZ_healthy_NODE_31_length_75441_ID_3328 IjazUZ_healthy_NODE_24_length_70413_ID_27717 4.13865446955774
IjazUZ_healthy_NODE_333_length_15053_ID_31881 IjazUZ_healthy_NODE_24_length_70413_ID_27717 6.177078113112771
IjazUZ_healthy_NODE_392_length_16581_ID_3564 IjazUZ_healthy_NODE_24_length_70413_ID_27717 5.497045455877047
IjazUZ_healthy_NODE_438_length_11909_ID_2687 IjazUZ_healthy_NODE_24_length_70413_ID_27717 1.7813209647524841
IjazUZ_healthy_NODE_43_length_60195_ID_51348 IjazUZ_healthy_NODE_24_length_70413_ID_27717 13.705321260771537
IjazUZ_healthy_NODE_43_length_61721_ID_58363 IjazUZ_healthy_NODE_24_length_70413_ID_27717 15.585579226774076
IjazUZ_healthy_NODE_45_length_58167_ID_114081 IjazUZ_healthy_NODE_24_length_70413_ID_27717 17.709897796147278
IjazUZ_healthy_NODE_46_length_57620_ID_53652 IjazUZ_healthy_NODE_24_length_70413_ID_27717 20.30372923752105
IjazUZ_healthy_NODE_509_length_17963_ID_41836 IjazUZ_healthy_NODE_24_length_70413_ID_27717 14.243712896810809
IjazUZ_healthy_NODE_62_length_60351_ID_16066_fragment_1 IjazUZ_healthy_NODE_24_length_70413_ID_27717 4.937297480111547
IjazUZ_healthy_NODE_72_length_75285_ID_79961 IjazUZ_healthy_NODE_24_length_70413_ID_27717 9.19693993147457
GeversD_CD_NODE_1114_length_18446_cov_7.42021 IjazUZ_healthy_NODE_2503_length_6451_ID_48133 3.4835508586591315
GeversD_CD_NODE_1201_length_26004_cov_29.3125 IjazUZ_healthy_NODE_2503_length_6451_ID_48133 2.698011653664067
GeversD_CD_NODE_1348_length_14895_cov_8.48639 IjazUZ_healthy_NODE_2503_length_6451_ID_48133 3.9725904747091194
GeversD_CD_NODE_1590_length_18778_cov_11.105 IjazUZ_healthy_NODE_2503_length_6451_ID_48133 6.496542828751198
GeversD_CD_NODE_193_length_79315_cov_11.3748_fragment_2 IjazUZ_healthy_NODE_2503_length_6451_ID_48133 5.032319173057048
GeversD_CD_NODE_21_length_235603_cov_73.1382_fragment_1 IjazUZ_healthy_NODE_2503_length_6451_ID_48133 1.5525397261889085
GeversD_CD_NODE_256_length_43661_cov_8.93061 IjazUZ_healthy_NODE_2503_length_6451_ID_48133 1.5759694887497444
GeversD_CD_NODE_2720_length_7202_cov_3.57339 IjazUZ_healthy_NODE_2503_length_6451_ID_48133 4.5224951266061195
GeversD_CD_NODE_2774_length_14125_cov_11.1414 IjazUZ_healthy_NODE_2503_length_6451_ID_48133 4.069449190807846
GeversD_CD_NODE_456_length_46481_cov_7.03296 IjazUZ_healthy_NODE_2503_length_6451_ID_48133 20.0924529347424
GeversD_CD_NODE_557_length_32376_cov_28.9479 IjazUZ_healthy_NODE_2503_length_6451_ID_48133 2.1595968304511706
GeversD_CD_NODE_573_length_40064_cov_16.5115 IjazUZ_healthy_NODE_2503_length_6451_ID_48133 4.573729199035049
GeversD_CD_NODE_58_length_161663_cov_50.0718_fragment_1 IjazUZ_healthy_NODE_2503_length_6451_ID_48133 3.8488977744902177
GeversD_CD_NODE_861_length_36280_cov_9.20831 IjazUZ_healthy_NODE_2503_length_6451_ID_48133 2.1929692669041687
GeversD_CD_NODE_91_length_79705_cov_9.62567_fragment_1 IjazUZ_healthy_NODE_2503_length_6451_ID_48133 4.643727601252704
GeversD_healthy_NODE_780_length_15873_cov_5.33083 IjazUZ_healthy_NODE_2503_length_6451_ID_48133 3.6317196387962953
IjazUZ_healthy_NODE_1023_length_7578_ID_58214 IjazUZ_healthy_NODE_2503_length_6451_ID_48133 8.589549949865447
IjazUZ_healthy_NODE_108_length_37828_ID_104073 IjazUZ_healthy_NODE_2503_length_6451_ID_48133 1.971841795922784
IjazUZ_healthy_NODE_119_length_40356_ID_55231 IjazUZ_healthy_NODE_2503_length_6451_ID_48133 4.573729199035049
IjazUZ_healthy_NODE_158_length_42507_ID_10470 IjazUZ_healthy_NODE_2503_length_6451_ID_48133 1.749517506140049
IjazUZ_healthy_NODE_174_length_34624_ID_4293_fragment_1 IjazUZ_healthy_NODE_2503_length_6451_ID_48133 1.226803417789383
IjazUZ_healthy_NODE_2962_length_6213_ID_44858 IjazUZ_healthy_NODE_2503_length_6451_ID_48133 1.6671110540085214
IjazUZ_healthy_NODE_337_length_19098_ID_42821 IjazUZ_healthy_NODE_2503_length_6451_ID_48133 6.76353073873548
IjazUZ_healthy_NODE_475_length_22149_ID_52601 IjazUZ_healthy_NODE_2503_length_6451_ID_48133 3.1606208290884146
IjazUZ_healthy_NODE_93_length_41317_ID_35961 IjazUZ_healthy_NODE_2503_length_6451_ID_48133 4.254136288606081
GeversD_CD_NODE_4257_length_10659_cov_16.2773 IjazUZ_healthy_NODE_2515_length_5474_ID_83513 20.324995325863078
GeversD_CD_NODE_499_length_56067_cov_11.7348_fragment_1 IjazUZ_healthy_NODE_2515_length_5474_ID_83513 1.0429143479561125
GeversD_CD_NODE_531_length_43064_cov_8.89665_fragment_1 IjazUZ_healthy_NODE_2515_length_5474_ID_83513 1.8998896017249054
GeversD_CD_NODE_107_length_121968_cov_48.4645_fragment_1 IjazUZ_healthy_NODE_2516_length_5329_ID_8659 8.277884013117237
GeversD_CD_NODE_126_length_93330_cov_28.5207_fragment_1 IjazUZ_healthy_NODE_2516_length_5329_ID_8659 11.253871361258845
GeversD_CD_NODE_151_length_79291_cov_6.92132_fragment_1 IjazUZ_healthy_NODE_2516_length_5329_ID_8659 11.253871361258845
GeversD_CD_NODE_291_length_75525_cov_30.4186_fragment_2 IjazUZ_healthy_NODE_2516_length_5329_ID_8659 8.922375046916063
GeversD_CD_NODE_345_length_67198_cov_19.5242_fragment_1 IjazUZ_healthy_NODE_2516_length_5329_ID_8659 8.922375046916063
GeversD_CD_NODE_126_length_103993_cov_7.8982_fragment_2 IjazUZ_healthy_NODE_2518_length_6431_ID_68340 7.726510684083325
GeversD_CD_NODE_13_length_303002_cov_86.2115_fragment_5 IjazUZ_healthy_NODE_2518_length_6431_ID_68340 9.457641951345781
GeversD_CD_NODE_175_length_80579_cov_22.5439_fragment_2 IjazUZ_healthy_NODE_2518_length_6431_ID_68340 7.855320816419877
GeversD_CD_NODE_196_length_70032_cov_31.8056_fragment_1 IjazUZ_healthy_NODE_2518_length_6431_ID_68340 4.92391456210999
GeversD_CD_NODE_625_length_37475_cov_7.0066 IjazUZ_healthy_NODE_2518_length_6431_ID_68340 1.9269850835552527
GeversD_CD_NODE_706_length_11631_cov_5.2316 IjazUZ_healthy_NODE_2518_length_6431_ID_68340 6.7865892058269965
GeversD_healthy_NODE_133_length_96537_cov_6.92058_fragment_3 IjazUZ_healthy_NODE_2518_length_6431_ID_68340 7.429945579044788
GeversD_healthy_NODE_234_length_69929_cov_8.43195_fragment_2 IjazUZ_healthy_NODE_2518_length_6431_ID_68340 6.034481307807639
IjazUZ_healthy_NODE_130_length_33381_ID_41649 IjazUZ_healthy_NODE_2518_length_6431_ID_68340 1.8523595621794238
IjazUZ_healthy_NODE_249_length_34966_ID_3099 IjazUZ_healthy_NODE_2518_length_6431_ID_68340 31.413853893049335
IjazUZ_healthy_NODE_402_length_11601_ID_38962 IjazUZ_healthy_NODE_2518_length_6431_ID_68340 14.287829449801404
IjazUZ_healthy_NODE_72_length_75285_ID_79961 IjazUZ_healthy_NODE_2528_length_6955_ID_7793 3.290565066096611
IjazUZ_healthy_NODE_72_length_64591_ID_16433_fragment_1 IjazUZ_healthy_NODE_2529_length_5312_ID_16932 2.429378081533261
GeversD_CD_NODE_103_length_125699_cov_23.1392_fragment_3 IjazUZ_healthy_NODE_2530_length_6954_ID_83497 1.667977980187504
GeversD_CD_NODE_1133_length_30798_cov_25.5022 IjazUZ_healthy_NODE_2530_length_6954_ID_83497 1.667977980187504
GeversD_CD_NODE_904_length_34072_cov_12.8889 IjazUZ_healthy_NODE_2530_length_6954_ID_83497 1.5218732035187719
GeversD_healthy_NODE_366_length_48351_cov_192.265 IjazUZ_healthy_NODE_2530_length_6954_ID_83497 5.7086486074884215
IjazUZ_CD_NODE_18_length_160939_ID_34357_fragment_1 IjazUZ_healthy_NODE_2530_length_6954_ID_83497 2.8278589679367974
IjazUZ_CD_NODE_368_length_22016_ID_36594 IjazUZ_healthy_NODE_2530_length_6954_ID_83497 20.34646446571444
IjazUZ_CD_NODE_84_length_29343_ID_42953_fragment_1 IjazUZ_healthy_NODE_2530_length_6954_ID_83497 37.406302934005346
IjazUZ_healthy_NODE_1163_length_10522_ID_29970 IjazUZ_healthy_NODE_2530_length_6954_ID_83497 43.98013912743294
IjazUZ_healthy_NODE_13_length_129938_ID_35491_fragment_1 IjazUZ_healthy_NODE_2530_length_6954_ID_83497 1.667977980187504
IjazUZ_healthy_NODE_14_length_125905_ID_32111_fragment_1 IjazUZ_healthy_NODE_2530_length_6954_ID_83497 15.511641616884681
IjazUZ_healthy_NODE_15_length_129310_ID_35763_fragment_3 IjazUZ_healthy_NODE_2530_length_6954_ID_83497 6.234560797173892
IjazUZ_healthy_NODE_197_length_41751_ID_59977 IjazUZ_healthy_NODE_2530_length_6954_ID_83497 18.43319785114605
IjazUZ_healthy_NODE_241_length_25226_ID_34208 IjazUZ_healthy_NODE_2530_length_6954_ID_83497 6.591140351393128
IjazUZ_healthy_NODE_2668_length_6712_ID_64432 IjazUZ_healthy_NODE_2530_length_6954_ID_83497 30.485105826076413
IjazUZ_healthy_NODE_485_length_18307_ID_28277 IjazUZ_healthy_NODE_2530_length_6954_ID_83497 5.003441759636893
IjazUZ_healthy_NODE_515_length_17622_ID_17302 IjazUZ_healthy_NODE_2530_length_6954_ID_83497 2.4799626295928947
IjazUZ_healthy_NODE_737_length_14942_ID_81846 IjazUZ_healthy_NODE_2530_length_6954_ID_83497 5.360580008844697
IjazUZ_healthy_NODE_8_length_149466_ID_39113_fragment_1 IjazUZ_healthy_NODE_2530_length_6954_ID_83497 10.31728818997684
GeversD_CD_NODE_2048_length_14693_cov_5.23063 IjazUZ_healthy_NODE_2532_length_7265_ID_42725 2.542022591663712
GeversD_CD_NODE_355_length_65455_cov_89.6372_fragment_1 IjazUZ_healthy_NODE_2532_length_7265_ID_42725 1.1177522261231827
GeversD_CD_NODE_3771_length_11782_cov_5.4262 IjazUZ_healthy_NODE_2532_length_7265_ID_42725 5.360580008844697
GeversD_CD_NODE_427_length_48699_cov_22.361 IjazUZ_healthy_NODE_2532_length_7265_ID_42725 3.222622608866721
GeversD_CD_NODE_457_length_32866_cov_6.50809 IjazUZ_healthy_NODE_2532_length_7265_ID_42725 3.742562437893283
GeversD_CD_NODE_73_length_144356_cov_11.5134_fragment_1 IjazUZ_healthy_NODE_2532_length_7265_ID_42725 7.005205520263485
IjazUZ_CD_NODE_151_length_43615_ID_1156 IjazUZ_healthy_NODE_2532_length_7265_ID_42725 6.034272198567684
IjazUZ_CD_NODE_33_length_60891_ID_29241_fragment_1 IjazUZ_healthy_NODE_2532_length_7265_ID_42725 11.62628421559377
IjazUZ_healthy_NODE_29_length_79467_ID_104397 IjazUZ_healthy_NODE_2532_length_7265_ID_42725 2.4333838346293843
IjazUZ_healthy_NODE_3309_length_5743_ID_19667 IjazUZ_healthy_NODE_2532_length_7265_ID_42725 6.721771163834528
IjazUZ_healthy_NODE_46_length_79984_ID_109215 IjazUZ_healthy_NODE_2532_length_7265_ID_42725 4.506305125315689
IjazUZ_healthy_NODE_5_length_153042_ID_24258 IjazUZ_healthy_NODE_2532_length_7265_ID_42725 1.1575183061744871
IjazUZ_healthy_NODE_72_length_75285_ID_79961 IjazUZ_healthy_NODE_2532_length_7265_ID_42725 2.278860438019527
IjazUZ_healthy_NODE_842_length_12827_ID_96979 IjazUZ_healthy_NODE_2532_length_7265_ID_42725 6.09322449734194
IjazUZ_healthy_NODE_982_length_11657_ID_49188 IjazUZ_healthy_NODE_2532_length_7265_ID_42725 3.431015726248684
IjazUZ_healthy_NODE_1213_length_5673_ID_43861 IjazUZ_healthy_NODE_2535_length_6193_ID_77895 9.349986268904608
IjazUZ_CD_NODE_2_length_393410_ID_16256_fragment_1 IjazUZ_healthy_NODE_2539_length_6937_ID_34668 2.8842652878892396
GeversD_CD_NODE_1195_length_14619_cov_14.6552 IjazUZ_healthy_NODE_2545_length_7233_ID_25432 13.108391474084645
GeversD_CD_NODE_4553_length_7261_cov_5.85526 IjazUZ_healthy_NODE_2545_length_7233_ID_25432 4.627193837342971
GeversD_CD_NODE_47_length_187894_cov_8.15268_fragment_1 IjazUZ_healthy_NODE_2545_length_7233_ID_25432 2.6043163837416623
GeversD_CD_NODE_73_length_144356_cov_11.5134_fragment_1 IjazUZ_healthy_NODE_2545_length_7233_ID_25432 5.215679458090556
IjazUZ_healthy_NODE_27_length_80778_ID_71765 IjazUZ_healthy_NODE_2545_length_7233_ID_25432 8.037593535441594
IjazUZ_healthy_NODE_282_length_25052_ID_99076 IjazUZ_healthy_NODE_2545_length_7233_ID_25432 4.719684697788813
IjazUZ_healthy_NODE_29_length_79467_ID_104397 IjazUZ_healthy_NODE_2545_length_7233_ID_25432 8.149012870003716
IjazUZ_healthy_NODE_3520_length_5036_ID_53230 IjazUZ_healthy_NODE_2545_length_7233_ID_25432 11.116998402678174
IjazUZ_healthy_NODE_438_length_11909_ID_2687 IjazUZ_healthy_NODE_2545_length_7233_ID_25432 3.4582442164576053
IjazUZ_healthy_NODE_46_length_79984_ID_109215 IjazUZ_healthy_NODE_2545_length_7233_ID_25432 2.697817949038204
GeversD_CD_NODE_1004_length_9786_cov_5.47436 IjazUZ_healthy_NODE_255_length_27793_ID_31596 11.726609536121693
GeversD_CD_NODE_1010_length_31215_cov_45.5365 IjazUZ_healthy_NODE_255_length_27793_ID_31596 4.984522204636918
GeversD_CD_NODE_1059_length_35994_cov_146.108 IjazUZ_healthy_NODE_255_length_27793_ID_31596 2.5496610971240576
GeversD_CD_NODE_1064_length_13812_cov_5.02333 IjazUZ_healthy_NODE_255_length_27793_ID_31596 41.12897307216663
GeversD_CD_NODE_108_length_114295_cov_41.1256_fragment_1 IjazUZ_healthy_NODE_255_length_27793_ID_31596 7.240245591270697
GeversD_CD_NODE_1132_length_30821_cov_12.7663 IjazUZ_healthy_NODE_255_length_27793_ID_31596 7.240245591270697
GeversD_CD_NODE_1146_length_36580_cov_38.2499 IjazUZ_healthy_NODE_255_length_27793_ID_31596 7.240245591270697
GeversD_CD_NODE_1174_length_24680_cov_12.0934 IjazUZ_healthy_NODE_255_length_27793_ID_31596 11.831260589047087
GeversD_CD_NODE_1183_length_26332_cov_9.18583 IjazUZ_healthy_NODE_255_length_27793_ID_31596 13.8212166336446
GeversD_CD_NODE_1210_length_26732_cov_6.88586_fragment_1 IjazUZ_healthy_NODE_255_length_27793_ID_31596 1.308259202267478
GeversD_CD_NODE_1233_length_23645_cov_6.36982 IjazUZ_healthy_NODE_255_length_27793_ID_31596 8.891247783950092
GeversD_CD_NODE_1457_length_14698_cov_9.83125 IjazUZ_healthy_NODE_255_length_27793_ID_31596 4.514072513947453
GeversD_CD_NODE_1546_length_24753_cov_5.59495_fragment_1 IjazUZ_healthy_NODE_255_length_27793_ID_31596 49.97601016678085
GeversD_CD_NODE_1596_length_10640_cov_4.68446 IjazUZ_healthy_NODE_255_length_27793_ID_31596 2.148167960604577
GeversD_CD_NODE_179_length_88400_cov_23.2946_fragment_2 IjazUZ_healthy_NODE_255_length_27793_ID_31596 12.276167539978417
GeversD_CD_NODE_1917_length_15327_cov_10.8002 IjazUZ_healthy_NODE_255_length_27793_ID_31596 12.67165024847905
GeversD_CD_NODE_1961_length_11300_cov_5.11249 IjazUZ_healthy_NODE_255_length_27793_ID_31596 7.670893558386827
GeversD_CD_NODE_198_length_30165_cov_12.9486 IjazUZ_healthy_NODE_255_length_27793_ID_31596 10.200598653006423
GeversD_CD_NODE_2119_length_15629_cov_7.68255 IjazUZ_healthy_NODE_255_length_27793_ID_31596 4.514072513947453
GeversD_CD_NODE_2185_length_8719_cov_5.0898 IjazUZ_healthy_NODE_255_length_27793_ID_31596 12.062169167868994
GeversD_CD_NODE_21_length_147755_cov_7.4978_fragment_1 IjazUZ_healthy_NODE_255_length_27793_ID_31596 7.240245591270697
GeversD_CD_NODE_2330_length_13720_cov_9.3828 IjazUZ_healthy_NODE_255_length_27793_ID_31596 1.3837454343763644
GeversD_CD_NODE_234_length_77671_cov_11.9968_fragment_1 IjazUZ_healthy_NODE_255_length_27793_ID_31596 1.2975656417696966
GeversD_CD_NODE_238_length_87700_cov_11.6369_fragment_2 IjazUZ_healthy_NODE_255_length_27793_ID_31596 1.308259202267478
GeversD_CD_NODE_2523_length_6152_cov_4.45317 IjazUZ_healthy_NODE_255_length_27793_ID_31596 5.468579063805266
GeversD_CD_NODE_2524_length_14068_cov_55.1566 IjazUZ_healthy_NODE_255_length_27793_ID_31596 4.646461423340825
GeversD_CD_NODE_2554_length_15419_cov_16.0959 IjazUZ_healthy_NODE_255_length_27793_ID_31596 9.897481643857883
GeversD_CD_NODE_275_length_87663_cov_25.2982_fragment_1 IjazUZ_healthy_NODE_255_length_27793_ID_31596 12.276167539978417
GeversD_CD_NODE_2812_length_13946_cov_25.324 IjazUZ_healthy_NODE_255_length_27793_ID_31596 4.646461423340825
GeversD_CD_NODE_2834_length_12464_cov_8.35764 IjazUZ_healthy_NODE_255_length_27793_ID_31596 7.4950378801832
GeversD_CD_NODE_283_length_59982_cov_23.1295_fragment_1 IjazUZ_healthy_NODE_255_length_27793_ID_31596 6.843789017955349
GeversD_CD_NODE_2905_length_13217_cov_8.55052 IjazUZ_healthy_NODE_255_length_27793_ID_31596 12.867716848102106
GeversD_CD_NODE_308_length_42907_cov_13.2601 IjazUZ_healthy_NODE_255_length_27793_ID_31596 2.087828948131194
GeversD_CD_NODE_3197_length_11685_cov_58.9468 IjazUZ_healthy_NODE_255_length_27793_ID_31596 2.148167960604577
GeversD_CD_NODE_3363_length_5112_cov_4.75143 IjazUZ_healthy_NODE_255_length_27793_ID_31596 31.185615044773364
GeversD_CD_NODE_3700_length_12049_cov_6.51426 IjazUZ_healthy_NODE_255_length_27793_ID_31596 8.285211794468097
GeversD_CD_NODE_3_length_333058_cov_13.9327_fragment_4 IjazUZ_healthy_NODE_255_length_27793_ID_31596 7.170440275667333
GeversD_CD_NODE_4228_length_8183_cov_4.14235 IjazUZ_healthy_NODE_255_length_27793_ID_31596 9.097418433841565
GeversD_CD_NODE_431_length_52899_cov_31.8331_fragment_1 IjazUZ_healthy_NODE_255_length_27793_ID_31596 7.102215448407759
GeversD_CD_NODE_439_length_40750_cov_13.545 IjazUZ_healthy_NODE_255_length_27793_ID_31596 4.21313235054662
GeversD_CD_NODE_471_length_38325_cov_13.0219 IjazUZ_healthy_NODE_255_length_27793_ID_31596 2.2162567197013923
GeversD_CD_NODE_4770_length_9142_cov_7.08188 IjazUZ_healthy_NODE_255_length_27793_ID_31596 15.479602438790543
GeversD_CD_NODE_4945_length_7342_cov_10.0217 IjazUZ_healthy_NODE_255_length_27793_ID_31596 9.097418433841565
GeversD_CD_NODE_507_length_35813_cov_9.59939 IjazUZ_healthy_NODE_255_length_27793_ID_31596 106.10303847350669
GeversD_CD_NODE_5100_length_8400_cov_4.47501 IjazUZ_healthy_NODE_255_length_27793_ID_31596 6.176047114715375
GeversD_CD_NODE_520_length_60655_cov_14.3775_fragment_1 IjazUZ_healthy_NODE_255_length_27793_ID_31596 6.906347284924281
GeversD_CD_NODE_571_length_12404_cov_6.51081 IjazUZ_healthy_NODE_255_length_27793_ID_31596 12.867716848102106
GeversD_CD_NODE_584_length_44967_cov_37.2034 IjazUZ_healthy_NODE_255_length_27793_ID_31596 1.8895199123304431
GeversD_CD_NODE_6042_length_6000_cov_6.47452 IjazUZ_healthy_NODE_255_length_27793_ID_31596 6.476840459767927
GeversD_CD_NODE_639_length_37019_cov_7.02578 IjazUZ_healthy_NODE_255_length_27793_ID_31596 2.3063532067683665
GeversD_CD_NODE_6471_length_5861_cov_4.46521 IjazUZ_healthy_NODE_255_length_27793_ID_31596 9.439605545585867
GeversD_CD_NODE_685_length_26384_cov_5.06662 IjazUZ_healthy_NODE_255_length_27793_ID_31596 16.68522245164383
GeversD_CD_NODE_694_length_43222_cov_54.5613_fragment_1 IjazUZ_healthy_NODE_255_length_27793_ID_31596 9.848179328277809
GeversD_CD_NODE_715_length_22809_cov_13.4166 IjazUZ_healthy_NODE_255_length_27793_ID_31596 10.490797206802842
GeversD_CD_NODE_801_length_38002_cov_18.9033 IjazUZ_healthy_NODE_255_length_27793_ID_31596 2.172587908790871
GeversD_CD_NODE_881_length_35045_cov_23.4531 IjazUZ_healthy_NODE_255_length_27793_ID_31596 2.5496610971240576
GeversD_CD_NODE_907_length_34355_cov_51.1209 IjazUZ_healthy_NODE_255_length_27793_ID_31596 7.240245591270697
GeversD_CD_NODE_950_length_15237_cov_35.1497 IjazUZ_healthy_NODE_255_length_27793_ID_31596 13.075764747833873
GeversD_CD_NODE_977_length_32182_cov_90.2838 IjazUZ_healthy_NODE_255_length_27793_ID_31596 6.970232223942557
GeversD_healthy_NODE_1487_length_17981_cov_7.76542 IjazUZ_healthy_NODE_255_length_27793_ID_31596 1.4626921973229399
GeversD_healthy_NODE_1538_length_8166_cov_5.00136 IjazUZ_healthy_NODE_255_length_27793_ID_31596 2.8885529349320214
GeversD_healthy_NODE_2569_length_7974_cov_7.29915 IjazUZ_healthy_NODE_255_length_27793_ID_31596 9.439605545585867
GeversD_healthy_NODE_4112_length_6727_cov_5.14119 IjazUZ_healthy_NODE_255_length_27793_ID_31596 3.306227332040936
GeversD_healthy_NODE_539_length_22924_cov_21.1369 IjazUZ_healthy_NODE_255_length_27793_ID_31596 10.698807096163033
GeversD_healthy_NODE_551_length_34831_cov_50.6303 IjazUZ_healthy_NODE_255_length_27793_ID_31596 23.480174691791206
GeversD_healthy_NODE_557_length_22405_cov_6.70134 IjazUZ_healthy_NODE_255_length_27793_ID_31596 13.434312377415257
IjazUZ_CD_NODE_439_length_21466_ID_62105 IjazUZ_healthy_NODE_255_length_27793_ID_31596 3.1386829067991444
IjazUZ_CD_NODE_447_length_16302_ID_9737 IjazUZ_healthy_NODE_255_length_27793_ID_31596 4.787553920838206
IjazUZ_healthy_NODE_162_length_29170_ID_71556_fragment_1 IjazUZ_healthy_NODE_255_length_27793_ID_31596 10.593231457946004
IjazUZ_healthy_NODE_2770_length_6793_ID_6996 IjazUZ_healthy_NODE_255_length_27793_ID_31596 9.439605545585867
IjazUZ_healthy_NODE_395_length_20640_ID_78869 IjazUZ_healthy_NODE_255_length_27793_ID_31596 9.574007354307696
IjazUZ_healthy_NODE_402_length_16299_ID_84729 IjazUZ_healthy_NODE_255_length_27793_ID_31596 10.26019457012747
IjazUZ_healthy_NODE_786_length_12251_ID_77833 IjazUZ_healthy_NODE_255_length_27793_ID_31596 2.148167960604577
GeversD_CD_NODE_1044_length_14081_cov_13.3459 IjazUZ_healthy_NODE_2561_length_6373_ID_33634 11.68673238836583
GeversD_CD_NODE_1108_length_9944_cov_4.49995 IjazUZ_healthy_NODE_2561_length_6373_ID_33634 21.219274773555174
GeversD_CD_NODE_127_length_98995_cov_7.82873_fragment_1 IjazUZ_healthy_NODE_2561_length_6373_ID_33634 11.176335005035344
GeversD_CD_NODE_1318_length_17476_cov_11.2055 IjazUZ_healthy_NODE_2561_length_6373_ID_33634 15.074229524387398
GeversD_CD_NODE_1772_length_22624_cov_5.58341 IjazUZ_healthy_NODE_2561_length_6373_ID_33634 17.74657755472738
GeversD_CD_NODE_1974_length_20406_cov_16.8997 IjazUZ_healthy_NODE_2561_length_6373_ID_33634 10.952811695122307
GeversD_CD_NODE_2132_length_14724_cov_6.44318 IjazUZ_healthy_NODE_2561_length_6373_ID_33634 11.68673238836583
GeversD_CD_NODE_218_length_91212_cov_8.3029_fragment_1 IjazUZ_healthy_NODE_2561_length_6373_ID_33634 23.20738812723308
GeversD_CD_NODE_2212_length_9579_cov_4.78559 IjazUZ_healthy_NODE_2561_length_6373_ID_33634 20.742177943910487
GeversD_CD_NODE_2314_length_17003_cov_5.38612 IjazUZ_healthy_NODE_2561_length_6373_ID_33634 15.304646384934266
GeversD_CD_NODE_2356_length_16626_cov_19.7995 IjazUZ_healthy_NODE_2561_length_6373_ID_33634 11.293634684810478
GeversD_CD_NODE_261_length_58309_cov_38.9692_fragment_1 IjazUZ_healthy_NODE_2561_length_6373_ID_33634 16.94467832348368
GeversD_CD_NODE_263_length_24758_cov_5.65073 IjazUZ_healthy_NODE_2561_length_6373_ID_33634 17.09078192689083
GeversD_CD_NODE_380_length_66081_cov_12.6096 IjazUZ_healthy_NODE_2561_length_6373_ID_33634 21.133509393971494
GeversD_CD_NODE_455_length_16170_cov_4.50351 IjazUZ_healthy_NODE_2561_length_6373_ID_33634 18.795872239024572
GeversD_CD_NODE_6203_length_7373_cov_9.78942 IjazUZ_healthy_NODE_2561_length_6373_ID_33634 25.895186864736445
GeversD_CD_NODE_937_length_10894_cov_20.3786 IjazUZ_healthy_NODE_2561_length_6373_ID_33634 1.3236584760026409
GeversD_CD_NODE_941_length_18351_cov_6.11494 IjazUZ_healthy_NODE_2561_length_6373_ID_33634 22.67011290238258
GeversD_healthy_NODE_175_length_81583_cov_10.1956 IjazUZ_healthy_NODE_2561_length_6373_ID_33634 17.26225141353978
GeversD_healthy_NODE_579_length_33131_cov_9.39757 IjazUZ_healthy_NODE_2561_length_6373_ID_33634 19.78709473591884
GeversD_healthy_NODE_835_length_28387_cov_8.31336 IjazUZ_healthy_NODE_2561_length_6373_ID_33634 16.4153261855225
IjazUZ_CD_NODE_23_length_86153_ID_1961_fragment_2 IjazUZ_healthy_NODE_2561_length_6373_ID_33634 14.633758216601564
IjazUZ_CD_NODE_497_length_22059_ID_5929 IjazUZ_healthy_NODE_2561_length_6373_ID_33634 17.93218970170956
IjazUZ_healthy_NODE_12_length_138633_ID_20919_fragment_1 IjazUZ_healthy_NODE_2561_length_6373_ID_33634 14.029950140113566
IjazUZ_healthy_NODE_3_length_289925_ID_13841_fragment_1 IjazUZ_healthy_NODE_2561_length_6373_ID_33634 16.294776688825667
IjazUZ_healthy_NODE_798_length_10804_ID_37091 IjazUZ_healthy_NODE_2561_length_6373_ID_33634 15.827461010091447
IjazUZ_healthy_NODE_7_length_192828_ID_94398_fragment_3 IjazUZ_healthy_NODE_2561_length_6373_ID_33634 20.830543834059974
IjazUZ_healthy_NODE_985_length_9298_ID_69750 IjazUZ_healthy_NODE_2561_length_6373_ID_33634 21.219274773555174
GeversD_CD_NODE_103_length_125699_cov_23.1392_fragment_3 IjazUZ_healthy_NODE_2575_length_6927_ID_39478 26.90788630144447
GeversD_CD_NODE_1277_length_24300_cov_8.86839_fragment_1 IjazUZ_healthy_NODE_2575_length_6927_ID_39478 10.652252930898054
GeversD_CD_NODE_1336_length_8585_cov_4.35428 IjazUZ_healthy_NODE_2575_length_6927_ID_39478 18.0374712442938
GeversD_CD_NODE_1973_length_8141_cov_8.00717 IjazUZ_healthy_NODE_2575_length_6927_ID_39478 6.884406859849876
GeversD_CD_NODE_852_length_12805_cov_4.14478 IjazUZ_healthy_NODE_2575_length_6927_ID_39478 6.048061734971568
GeversD_CD_NODE_904_length_34072_cov_12.8889 IjazUZ_healthy_NODE_2575_length_6927_ID_39478 7.098700927559393
GeversD_healthy_NODE_14_length_277870_cov_51.5726_fragment_3 IjazUZ_healthy_NODE_2575_length_6927_ID_39478 9.543139928029142
IjazUZ_healthy_NODE_13_length_129938_ID_35491_fragment_1 IjazUZ_healthy_NODE_2575_length_6927_ID_39478 34.66547596524739
IjazUZ_healthy_NODE_15_length_123877_ID_68683_fragment_1 IjazUZ_healthy_NODE_2575_length_6927_ID_39478 1.5444437793549382
IjazUZ_healthy_NODE_15_length_129310_ID_35763_fragment_3 IjazUZ_healthy_NODE_2575_length_6927_ID_39478 1.2147484039299625
IjazUZ_healthy_NODE_1940_length_8243_ID_81966 IjazUZ_healthy_NODE_2575_length_6927_ID_39478 9.918457870191205
IjazUZ_healthy_NODE_31_length_98415_ID_10351_fragment_2 IjazUZ_healthy_NODE_2575_length_6927_ID_39478 1.952238385184688
IjazUZ_healthy_NODE_515_length_17622_ID_17302 IjazUZ_healthy_NODE_2575_length_6927_ID_39478 5.523116460572838
IjazUZ_healthy_NODE_825_length_9249_ID_86598 IjazUZ_healthy_NODE_2575_length_6927_ID_39478 17.73649824646956
IjazUZ_healthy_NODE_84_length_38722_ID_72349 IjazUZ_healthy_NODE_2575_length_6927_ID_39478 12.762807844744081
IjazUZ_healthy_NODE_95_length_65310_ID_53998_fragment_1 IjazUZ_healthy_NODE_2575_length_6927_ID_39478 1.6464675258912278
GeversD_CD_NODE_1369_length_23820_cov_11.448 IjazUZ_healthy_NODE_2580_length_5382_ID_65817 3.413966232005442
GeversD_CD_NODE_1665_length_13546_cov_4.26803 IjazUZ_healthy_NODE_2580_length_5382_ID_65817 4.281153410169577
GeversD_CD_NODE_1875_length_17778_cov_7.15116 IjazUZ_healthy_NODE_2580_length_5382_ID_65817 3.4835508586591315
GeversD_CD_NODE_1974_length_9637_cov_3.67439 IjazUZ_healthy_NODE_2580_length_5382_ID_65817 4.962868699896856
GeversD_CD_NODE_2073_length_16074_cov_4.90536 IjazUZ_healthy_NODE_2580_length_5382_ID_65817 7.298197772200326
GeversD_CD_NODE_390_length_67766_cov_59.162_fragment_1 IjazUZ_healthy_NODE_2580_length_5382_ID_65817 8.02670449307265
GeversD_CD_NODE_4825_length_8990_cov_4.57795 IjazUZ_healthy_NODE_2580_length_5382_ID_65817 1.542227270777631
GeversD_CD_NODE_985_length_33039_cov_6.88212 IjazUZ_healthy_NODE_2580_length_5382_ID_65817 25.705348258726026
GeversD_healthy_NODE_681_length_28710_cov_8.74737 IjazUZ_healthy_NODE_2580_length_5382_ID_65817 5.729272683243493
GeversD_CD_NODE_195_length_70355_cov_12.9393 IjazUZ_healthy_NODE_2582_length_6343_ID_80313 9.894424524669542
GeversD_CD_NODE_250_length_92138_cov_8.04075 IjazUZ_healthy_NODE_2582_length_6343_ID_80313 8.422097127888154
GeversD_CD_NODE_356_length_77903_cov_5.2446 IjazUZ_healthy_NODE_2582_length_6343_ID_80313 6.6753332704093244
GeversD_CD_NODE_3671_length_9026_cov_4.55144 IjazUZ_healthy_NODE_2582_length_6343_ID_80313 10.264927803711288
GeversD_CD_NODE_36_length_148143_cov_10.1908 IjazUZ_healthy_NODE_2582_length_6343_ID_80313 7.860080542228974
GeversD_CD_NODE_39_length_165272_cov_12.2374 IjazUZ_healthy_NODE_2582_length_6343_ID_80313 4.36752468664037
GeversD_CD_NODE_45_length_149465_cov_11.2551 IjazUZ_healthy_NODE_2582_length_6343_ID_80313 7.018326439710855
GeversD_healthy_NODE_1015_length_24747_cov_5.45497 IjazUZ_healthy_NODE_2582_length_6343_ID_80313 12.276803250312163
IjazUZ_CD_NODE_455_length_18810_ID_6225 IjazUZ_healthy_NODE_2582_length_6343_ID_80313 8.847610523210758
GeversD_CD_NODE_2565_length_16616_cov_10.9814 IjazUZ_healthy_NODE_2584_length_5242_ID_71305 15.093399325709218
GeversD_CD_NODE_25_length_236715_cov_12.6268_fragment_1 IjazUZ_healthy_NODE_2584_length_5242_ID_71305 20.33380948417304
GeversD_CD_NODE_271_length_61976_cov_14.8057_fragment_1 IjazUZ_healthy_NODE_2584_length_5242_ID_71305 21.656123378626063
GeversD_CD_NODE_3859_length_7916_cov_6.31052 IjazUZ_healthy_NODE_2584_length_5242_ID_71305 21.590389039977154
IjazUZ_healthy_NODE_1953_length_8205_ID_1574 IjazUZ_healthy_NODE_2585_length_6846_ID_31073 19.421921366469512
IjazUZ_CD_NODE_301_length_6901_ID_1082 IjazUZ_healthy_NODE_2586_length_6900_ID_21346 1.226803417789383
IjazUZ_healthy_NODE_2058_length_6305_ID_88748 IjazUZ_healthy_NODE_2586_length_6900_ID_21346 14.53765081629377
GeversD_CD_NODE_3534_length_11204_cov_44.8479 IjazUZ_healthy_NODE_2589_length_6329_ID_98863 13.637689361349906
GeversD_healthy_NODE_2360_length_11549_cov_218.26 IjazUZ_healthy_NODE_2589_length_6329_ID_98863 13.36885975088628
IjazUZ_healthy_NODE_389_length_12026_ID_22760 IjazUZ_healthy_NODE_2589_length_6329_ID_98863 12.904004357175001
GeversD_CD_NODE_1133_length_30798_cov_25.5022 IjazUZ_healthy_NODE_2595_length_5355_ID_65640 11.01951902923349
GeversD_CD_NODE_1722_length_6352_cov_3.59854 IjazUZ_healthy_NODE_2595_length_5355_ID_65640 2.7215723337056383
GeversD_CD_NODE_2657_length_13334_cov_5.7289 IjazUZ_healthy_NODE_2595_length_5355_ID_65640 13.177610656430637
IjazUZ_CD_NODE_263_length_30840_ID_11503 IjazUZ_healthy_NODE_2595_length_5355_ID_65640 10.904799457805915
IjazUZ_CD_NODE_32_length_74611_ID_20108_fragment_2 IjazUZ_healthy_NODE_2595_length_5355_ID_65640 11.139530870802055
IjazUZ_CD_NODE_509_length_17092_ID_2204 IjazUZ_healthy_NODE_2595_length_5355_ID_65640 13.177610656430637
IjazUZ_CD_NODE_685_length_15702_ID_48967 IjazUZ_healthy_NODE_2595_length_5355_ID_65640 13.315913354577376
IjazUZ_healthy_NODE_1274_length_10757_ID_22798 IjazUZ_healthy_NODE_2595_length_5355_ID_65640 14.57286982643405
IjazUZ_healthy_NODE_197_length_41751_ID_59977 IjazUZ_healthy_NODE_2595_length_5355_ID_65640 6.713783883298084
IjazUZ_healthy_NODE_229_length_35903_ID_119214 IjazUZ_healthy_NODE_2595_length_5355_ID_65640 10.849282129953288
IjazUZ_healthy_NODE_243_length_23305_ID_15087 IjazUZ_healthy_NODE_2595_length_5355_ID_65640 7.556481311560337
IjazUZ_healthy_NODE_281_length_16915_ID_40694 IjazUZ_healthy_NODE_2595_length_5355_ID_65640 13.6169433502596
IjazUZ_healthy_NODE_31_length_98415_ID_10351_fragment_2 IjazUZ_healthy_NODE_2595_length_5355_ID_65640 11.265347857410084
IjazUZ_healthy_NODE_48_length_78058_ID_110735_fragment_1 IjazUZ_healthy_NODE_2595_length_5355_ID_65640 10.44323445993556
IjazUZ_healthy_NODE_978_length_10986_ID_75941 IjazUZ_healthy_NODE_2595_length_5355_ID_65640 14.146901094201759
GeversD_CD_NODE_182_length_100181_cov_15.0883 IjazUZ_healthy_NODE_25_length_101563_ID_73546 14.686069638907227
GeversD_CD_NODE_190_length_98912_cov_2387.49 IjazUZ_healthy_NODE_25_length_101563_ID_73546 13.057121209501048
GeversD_CD_NODE_203_length_99050_cov_5.26413 IjazUZ_healthy_NODE_25_length_101563_ID_73546 19.209496224899016
GeversD_CD_NODE_228_length_95195_cov_116.89 IjazUZ_healthy_NODE_25_length_101563_ID_73546 15.136153718215148
GeversD_CD_NODE_75_length_96063_cov_397.718 IjazUZ_healthy_NODE_25_length_101563_ID_73546 16.553228458858513
GeversD_healthy_NODE_13_length_280922_cov_21.6443 IjazUZ_healthy_NODE_25_length_101563_ID_73546 10.410668588652118
IjazUZ_CD_NODE_18_length_96467_ID_36016 IjazUZ_healthy_NODE_25_length_101563_ID_73546 11.50190614450041
IjazUZ_CD_NODE_198_length_50326_ID_27002 IjazUZ_healthy_NODE_25_length_101563_ID_73546 4.991312352096318
IjazUZ_CD_NODE_43_length_96905_ID_3020 IjazUZ_healthy_NODE_25_length_101563_ID_73546 19.209496224899016
IjazUZ_healthy_NODE_19_length_105490_ID_48635 IjazUZ_healthy_NODE_25_length_101563_ID_73546 220.35848739325414
IjazUZ_healthy_NODE_28_length_98403_ID_68662 IjazUZ_healthy_NODE_25_length_101563_ID_73546 19.57201420607589
IjazUZ_healthy_NODE_31_length_97679_ID_69499 IjazUZ_healthy_NODE_25_length_101563_ID_73546 11.290397002205516
GeversD_CD_NODE_1195_length_14619_cov_14.6552 IjazUZ_healthy_NODE_25_length_88178_ID_33133 1.0030764112349226
GeversD_CD_NODE_1657_length_17751_cov_8.07069_fragment_1 IjazUZ_healthy_NODE_25_length_88178_ID_33133 10.667192395065388
GeversD_CD_NODE_1758_length_16680_cov_6.59609 IjazUZ_healthy_NODE_25_length_88178_ID_33133 3.455371215944294
GeversD_CD_NODE_1833_length_8708_cov_6.82619 IjazUZ_healthy_NODE_25_length_88178_ID_33133 4.2812916770304215
GeversD_CD_NODE_1887_length_8472_cov_4.16835 IjazUZ_healthy_NODE_25_length_88178_ID_33133 6.24860060807537
GeversD_CD_NODE_2010_length_8050_cov_4.21176 IjazUZ_healthy_NODE_25_length_88178_ID_33133 7.51170406037065
GeversD_CD_NODE_20_length_212214_cov_31.7422_fragment_1 IjazUZ_healthy_NODE_25_length_88178_ID_33133 16.644760715182766
GeversD_CD_NODE_312_length_62596_cov_35.1837 IjazUZ_healthy_NODE_25_length_88178_ID_33133 29.399958719091032
GeversD_CD_NODE_325_length_56257_cov_8.54694 IjazUZ_healthy_NODE_25_length_88178_ID_33133 29.60158510281053
GeversD_CD_NODE_355_length_65455_cov_89.6372_fragment_1 IjazUZ_healthy_NODE_25_length_88178_ID_33133 5.498171052538338
GeversD_CD_NODE_3879_length_8487_cov_4.83266 IjazUZ_healthy_NODE_25_length_88178_ID_33133 9.837466805960531
GeversD_CD_NODE_389_length_55721_cov_9.32616 IjazUZ_healthy_NODE_25_length_88178_ID_33133 1.512124885873674
GeversD_CD_NODE_410_length_42608_cov_15.5784 IjazUZ_healthy_NODE_25_length_88178_ID_33133 21.361490119730348
GeversD_CD_NODE_418_length_58025_cov_73.0773 IjazUZ_healthy_NODE_25_length_88178_ID_33133 31.945843333358738
GeversD_CD_NODE_425_length_32493_cov_6.51634 IjazUZ_healthy_NODE_25_length_88178_ID_33133 6.786086878721302
GeversD_CD_NODE_4553_length_7261_cov_5.85526 IjazUZ_healthy_NODE_25_length_88178_ID_33133 2.720869004794568
GeversD_CD_NODE_47_length_187894_cov_8.15268_fragment_1 IjazUZ_healthy_NODE_25_length_88178_ID_33133 5.965026997871893
GeversD_CD_NODE_534_length_52035_cov_28.4266 IjazUZ_healthy_NODE_25_length_88178_ID_33133 1.9091967797607365
GeversD_CD_NODE_67_length_137195_cov_14.3997_fragment_2 IjazUZ_healthy_NODE_25_length_88178_ID_33133 2.3512372678373525
GeversD_CD_NODE_73_length_144356_cov_11.5134_fragment_1 IjazUZ_healthy_NODE_25_length_88178_ID_33133 4.433918589954129
GeversD_CD_NODE_74_length_155351_cov_8.03476_fragment_1 IjazUZ_healthy_NODE_25_length_88178_ID_33133 20.055093102740017
IjazUZ_CD_NODE_152_length_65091_ID_1634_fragment_1 IjazUZ_healthy_NODE_25_length_88178_ID_33133 6.201290361823204
IjazUZ_healthy_NODE_1182_length_5785_ID_15370 IjazUZ_healthy_NODE_25_length_88178_ID_33133 5.215089390657096
IjazUZ_healthy_NODE_143_length_27864_ID_47664 IjazUZ_healthy_NODE_25_length_88178_ID_33133 6.877361483953517
IjazUZ_healthy_NODE_2468_length_7067_ID_61792 IjazUZ_healthy_NODE_25_length_88178_ID_33133 7.51170406037065
IjazUZ_healthy_NODE_24_length_70413_ID_27717 IjazUZ_healthy_NODE_25_length_88178_ID_33133 211.16527475625662
IjazUZ_healthy_NODE_27_length_80778_ID_71765 IjazUZ_healthy_NODE_25_length_88178_ID_33133 4.732017428540188
IjazUZ_healthy_NODE_282_length_25052_ID_99076 IjazUZ_healthy_NODE_25_length_88178_ID_33133 4.622401492122298
IjazUZ_healthy_NODE_29_length_79467_ID_104397 IjazUZ_healthy_NODE_25_length_88178_ID_33133 1.801863753435895
IjazUZ_healthy_NODE_31_length_75441_ID_3328 IjazUZ_healthy_NODE_25_length_88178_ID_33133 13.051215182944969
IjazUZ_healthy_NODE_324_length_23602_ID_93665 IjazUZ_healthy_NODE_25_length_88178_ID_33133 2.07436301675624
IjazUZ_healthy_NODE_333_length_15053_ID_31881 IjazUZ_healthy_NODE_25_length_88178_ID_33133 5.367044616529477
IjazUZ_healthy_NODE_392_length_16581_ID_3564 IjazUZ_healthy_NODE_25_length_88178_ID_33133 4.688255590133443
IjazUZ_healthy_NODE_438_length_11909_ID_2687 IjazUZ_healthy_NODE_25_length_88178_ID_33133 1.209004520541801
IjazUZ_healthy_NODE_43_length_60195_ID_51348 IjazUZ_healthy_NODE_25_length_88178_ID_33133 29.613910990218415
IjazUZ_healthy_NODE_43_length_61721_ID_58363 IjazUZ_healthy_NODE_25_length_88178_ID_33133 31.60312021974319
IjazUZ_healthy_NODE_45_length_58167_ID_114081 IjazUZ_healthy_NODE_25_length_88178_ID_33133 31.83031639504985
IjazUZ_healthy_NODE_46_length_57620_ID_53652 IjazUZ_healthy_NODE_25_length_88178_ID_33133 37.04642343158365
IjazUZ_healthy_NODE_46_length_79984_ID_109215 IjazUZ_healthy_NODE_25_length_88178_ID_33133 1.3870618637444894
IjazUZ_healthy_NODE_509_length_17963_ID_41836 IjazUZ_healthy_NODE_25_length_88178_ID_33133 15.285174867952417
IjazUZ_healthy_NODE_522_length_13418_ID_103071 IjazUZ_healthy_NODE_25_length_88178_ID_33133 3.063890861096481
IjazUZ_healthy_NODE_573_length_9614_ID_71103 IjazUZ_healthy_NODE_25_length_88178_ID_33133 3.6004858578980867
IjazUZ_healthy_NODE_62_length_60351_ID_16066_fragment_1 IjazUZ_healthy_NODE_25_length_88178_ID_33133 9.638633589586664
IjazUZ_healthy_NODE_72_length_75285_ID_79961 IjazUZ_healthy_NODE_25_length_88178_ID_33133 11.183916979509775
GeversD_CD_NODE_717_length_25143_cov_8.5786 IjazUZ_healthy_NODE_260_length_16880_ID_32915 1.286934319237658
GeversD_CD_NODE_722_length_46884_cov_28.3115_fragment_1 IjazUZ_healthy_NODE_260_length_16880_ID_32915 2.4617501431832602
IjazUZ_healthy_NODE_3980_length_5135_ID_41082 IjazUZ_healthy_NODE_260_length_16880_ID_32915 9.454845189134982
GeversD_CD_NODE_100_length_134219_cov_12.3758_fragment_1 IjazUZ_healthy_NODE_260_length_26788_ID_30989 10.128743432430472
GeversD_CD_NODE_1094_length_18793_cov_4.91584 IjazUZ_healthy_NODE_260_length_26788_ID_30989 32.12392461772947
GeversD_CD_NODE_1227_length_8443_cov_5.08393 IjazUZ_healthy_NODE_260_length_26788_ID_30989 15.840133438698068
GeversD_CD_NODE_1251_length_28359_cov_18.7837 IjazUZ_healthy_NODE_260_length_26788_ID_30989 11.783870978023728
GeversD_CD_NODE_1331_length_23259_cov_17.6809 IjazUZ_healthy_NODE_260_length_26788_ID_30989 12.089139094222482
GeversD_CD_NODE_1372_length_15362_cov_4.66094 IjazUZ_healthy_NODE_260_length_26788_ID_30989 34.76351671049391
GeversD_CD_NODE_1390_length_15200_cov_8.99459 IjazUZ_healthy_NODE_260_length_26788_ID_30989 28.321995351843206
GeversD_CD_NODE_144_length_115189_cov_16.6593_fragment_1 IjazUZ_healthy_NODE_260_length_26788_ID_30989 7.603124063304393
GeversD_CD_NODE_144_length_76484_cov_36.2989_fragment_1 IjazUZ_healthy_NODE_260_length_26788_ID_30989 37.569297265245694
GeversD_CD_NODE_157_length_61761_cov_12.9628 IjazUZ_healthy_NODE_260_length_26788_ID_30989 8.709044165466548
GeversD_CD_NODE_175_length_73954_cov_15.2841_fragment_1 IjazUZ_healthy_NODE_260_length_26788_ID_30989 8.753473258733393
GeversD_CD_NODE_1801_length_21446_cov_5.53551 IjazUZ_healthy_NODE_260_length_26788_ID_30989 2.4780712796483373
GeversD_CD_NODE_195_length_84668_cov_8.5223 IjazUZ_healthy_NODE_260_length_26788_ID_30989 11.728766617451782
GeversD_CD_NODE_207_length_76789_cov_9.82971_fragment_1 IjazUZ_healthy_NODE_260_length_26788_ID_30989 12.508058705948624
GeversD_CD_NODE_2093_length_10314_cov_5.33463 IjazUZ_healthy_NODE_260_length_26788_ID_30989 3.7535664623058578
GeversD_CD_NODE_2265_length_9305_cov_5.21924 IjazUZ_healthy_NODE_260_length_26788_ID_30989 1.711365654666051
GeversD_CD_NODE_227_length_77328_cov_15.034_fragment_1 IjazUZ_healthy_NODE_260_length_26788_ID_30989 4.3881080848624245
GeversD_CD_NODE_249_length_79606_cov_10.4917 IjazUZ_healthy_NODE_260_length_26788_ID_30989 9.964847359572495
GeversD_CD_NODE_2558_length_16652_cov_16.6557 IjazUZ_healthy_NODE_260_length_26788_ID_30989 34.76351671049391
GeversD_CD_NODE_2687_length_15982_cov_6.16412 IjazUZ_healthy_NODE_260_length_26788_ID_30989 6.39718223624108
GeversD_CD_NODE_275_length_66210_cov_15.4042 IjazUZ_healthy_NODE_260_length_26788_ID_30989 6.358226938902715
GeversD_CD_NODE_292_length_63896_cov_8.56805 IjazUZ_healthy_NODE_260_length_26788_ID_30989 11.458656545534694
GeversD_CD_NODE_2969_length_14684_cov_11.4002 IjazUZ_healthy_NODE_260_length_26788_ID_30989 26.268133688409236
GeversD_CD_NODE_3052_length_7402_cov_9.74901 IjazUZ_healthy_NODE_260_length_26788_ID_30989 26.307080257503003
GeversD_CD_NODE_3201_length_10902_cov_4.59122 IjazUZ_healthy_NODE_260_length_26788_ID_30989 5.769201557778845
GeversD_CD_NODE_3336_length_10209_cov_9.54471 IjazUZ_healthy_NODE_260_length_26788_ID_30989 23.969202083695063
GeversD_CD_NODE_3572_length_10184_cov_33.2076 IjazUZ_healthy_NODE_260_length_26788_ID_30989 23.287605867457856
GeversD_CD_NODE_3860_length_11638_cov_3.72218 IjazUZ_healthy_NODE_260_length_26788_ID_30989 3.647401228944262
GeversD_CD_NODE_412_length_59603_cov_53.9079 IjazUZ_healthy_NODE_260_length_26788_ID_30989 8.93649135837131
GeversD_CD_NODE_441_length_28478_cov_8.83028_fragment_1 IjazUZ_healthy_NODE_260_length_26788_ID_30989 15.371119035304378
GeversD_CD_NODE_4486_length_5957_cov_8.81091 IjazUZ_healthy_NODE_260_length_26788_ID_30989 5.061893854515183
GeversD_CD_NODE_4729_length_7010_cov_4.54723 IjazUZ_healthy_NODE_260_length_26788_ID_30989 24.3662495767027
GeversD_CD_NODE_48_length_116228_cov_11.1825_fragment_2 IjazUZ_healthy_NODE_260_length_26788_ID_30989 9.655471057789544
GeversD_CD_NODE_494_length_30795_cov_13.7183 IjazUZ_healthy_NODE_260_length_26788_ID_30989 6.138463071358507
GeversD_CD_NODE_5601_length_8172_cov_16.4552 IjazUZ_healthy_NODE_260_length_26788_ID_30989 34.46400572383822
GeversD_CD_NODE_569_length_12470_cov_4.94813 IjazUZ_healthy_NODE_260_length_26788_ID_30989 3.1833587264019885
GeversD_CD_NODE_5723_length_8000_cov_11.3567 IjazUZ_healthy_NODE_260_length_26788_ID_30989 31.41689006585588
GeversD_CD_NODE_5885_length_6047_cov_6.03722 IjazUZ_healthy_NODE_260_length_26788_ID_30989 5.061893854515183
GeversD_CD_NODE_60_length_128732_cov_49.2452_fragment_1 IjazUZ_healthy_NODE_260_length_26788_ID_30989 8.411601215049899
GeversD_CD_NODE_613_length_14333_cov_7.73897 IjazUZ_healthy_NODE_260_length_26788_ID_30989 1.312021573295982
GeversD_CD_NODE_732_length_12332_cov_18.1976 IjazUZ_healthy_NODE_260_length_26788_ID_30989 3.3571498127984105
GeversD_CD_NODE_748_length_36597_cov_50.5529_fragment_1 IjazUZ_healthy_NODE_260_length_26788_ID_30989 35.44249879118131
GeversD_CD_NODE_769_length_10241_cov_7.63391 IjazUZ_healthy_NODE_260_length_26788_ID_30989 3.865250123891003
GeversD_CD_NODE_79_length_101073_cov_10.1506_fragment_2 IjazUZ_healthy_NODE_260_length_26788_ID_30989 63.43960879424031
GeversD_CD_NODE_855_length_10904_cov_5.76302 IjazUZ_healthy_NODE_260_length_26788_ID_30989 7.0001629271669055
GeversD_healthy_NODE_596_length_37394_cov_26.5815 IjazUZ_healthy_NODE_260_length_26788_ID_30989 1.3390929351210046
IjazUZ_CD_NODE_187_length_33172_ID_61458_fragment_1 IjazUZ_healthy_NODE_260_length_26788_ID_30989 26.30832917309148
IjazUZ_CD_NODE_250_length_45546_ID_6773_fragment_1 IjazUZ_healthy_NODE_260_length_26788_ID_30989 10.539496453557806
IjazUZ_CD_NODE_466_length_15435_ID_17898 IjazUZ_healthy_NODE_260_length_26788_ID_30989 10.866087771069118
IjazUZ_CD_NODE_491_length_14491_ID_4357 IjazUZ_healthy_NODE_260_length_26788_ID_30989 10.731674291230583
IjazUZ_CD_NODE_63_length_35345_ID_41947 IjazUZ_healthy_NODE_260_length_26788_ID_30989 1.9480448544297362
IjazUZ_healthy_NODE_2063_length_5554_ID_31529 IjazUZ_healthy_NODE_260_length_26788_ID_30989 2.9852856978821505
IjazUZ_healthy_NODE_213_length_30516_ID_49624 IjazUZ_healthy_NODE_260_length_26788_ID_30989 5.9653109226594365
IjazUZ_healthy_NODE_347_length_22386_ID_82146 IjazUZ_healthy_NODE_260_length_26788_ID_30989 67.40874923789247
GeversD_CD_NODE_1013_length_35411_cov_55.327_fragment_2 IjazUZ_healthy_NODE_2613_length_5330_ID_22359 5.812170695791834
GeversD_CD_NODE_1028_length_30767_cov_54.0809_fragment_1 IjazUZ_healthy_NODE_2613_length_5330_ID_22359 9.103150518598532
GeversD_CD_NODE_119_length_72065_cov_10.8706 IjazUZ_healthy_NODE_2613_length_5330_ID_22359 14.607615450056624
GeversD_CD_NODE_1203_length_8113_cov_18.969 IjazUZ_healthy_NODE_2613_length_5330_ID_22359 10.003122457857692
GeversD_CD_NODE_1260_length_5498_cov_4.75473 IjazUZ_healthy_NODE_2613_length_5330_ID_22359 9.295013145984512
GeversD_CD_NODE_1618_length_10498_cov_18.5196 IjazUZ_healthy_NODE_2613_length_5330_ID_22359 6.008436032120701
GeversD_CD_NODE_1801_length_12134_cov_10.9218 IjazUZ_healthy_NODE_2613_length_5330_ID_22359 8.92708215876732
GeversD_CD_NODE_1826_length_16057_cov_7.57718 IjazUZ_healthy_NODE_2613_length_5330_ID_22359 12.334783988118271
GeversD_CD_NODE_182_length_78362_cov_45.8288_fragment_2 IjazUZ_healthy_NODE_2613_length_5330_ID_22359 14.247672985732393
GeversD_CD_NODE_2027_length_16864_cov_11.673 IjazUZ_healthy_NODE_2613_length_5330_ID_22359 5.476437212834715
GeversD_CD_NODE_2586_length_11020_cov_26.3294 IjazUZ_healthy_NODE_2613_length_5330_ID_22359 2.1362421139922256
GeversD_CD_NODE_2771_length_5625_cov_6.14847 IjazUZ_healthy_NODE_2613_length_5330_ID_22359 2.2745104666477145
GeversD_CD_NODE_3247_length_13550_cov_6.46773 IjazUZ_healthy_NODE_2613_length_5330_ID_22359 10.003122457857692
GeversD_CD_NODE_3263_length_8409_cov_5.88712 IjazUZ_healthy_NODE_2613_length_5330_ID_22359 2.2745104666477145
GeversD_CD_NODE_3271_length_5214_cov_3.71138 IjazUZ_healthy_NODE_2613_length_5330_ID_22359 9.739903920810239
GeversD_CD_NODE_4271_length_10620_cov_8.54614 IjazUZ_healthy_NODE_2613_length_5330_ID_22359 9.739903920810239
GeversD_CD_NODE_4326_length_7066_cov_4.0087 IjazUZ_healthy_NODE_2613_length_5330_ID_22359 10.003122457857692
GeversD_CD_NODE_4966_length_7767_cov_14.4309 IjazUZ_healthy_NODE_2613_length_5330_ID_22359 2.429378081533261
GeversD_CD_NODE_50_length_130525_cov_6.2672_fragment_3 IjazUZ_healthy_NODE_2613_length_5330_ID_22359 9.739903920810239
GeversD_CD_NODE_521_length_53600_cov_13.3864 IjazUZ_healthy_NODE_2613_length_5330_ID_22359 2.501653626994142
GeversD_CD_NODE_5627_length_7431_cov_6.31494 IjazUZ_healthy_NODE_2613_length_5330_ID_22359 6.23025547331211
GeversD_CD_NODE_644_length_9181_cov_3.51896 IjazUZ_healthy_NODE_2613_length_5330_ID_22359 6.23025547331211
GeversD_CD_NODE_855_length_41827_cov_22.2122_fragment_1 IjazUZ_healthy_NODE_2613_length_5330_ID_22359 8.613132985480995
GeversD_healthy_NODE_174_length_78902_cov_21.6432_fragment_1 IjazUZ_healthy_NODE_2613_length_5330_ID_22359 2.2745104666477145
GeversD_healthy_NODE_1772_length_11387_cov_10.6374 IjazUZ_healthy_NODE_2613_length_5330_ID_22359 6.008436032120701
GeversD_healthy_NODE_2150_length_12702_cov_5.28315 IjazUZ_healthy_NODE_2613_length_5330_ID_22359 6.008436032120701
GeversD_healthy_NODE_2539_length_10676_cov_14.076 IjazUZ_healthy_NODE_2613_length_5330_ID_22359 10.304129556196056
IjazUZ_CD_NODE_1115_length_7674_ID_21841 IjazUZ_healthy_NODE_2613_length_5330_ID_22359 24.000956875506006
IjazUZ_CD_NODE_1271_length_6561_ID_29481 IjazUZ_healthy_NODE_2613_length_5330_ID_22359 11.626280161314178
IjazUZ_CD_NODE_20_length_157800_ID_48128_fragment_4 IjazUZ_healthy_NODE_2613_length_5330_ID_22359 4.229004479117495
IjazUZ_CD_NODE_2_length_393410_ID_16256_fragment_1 IjazUZ_healthy_NODE_2613_length_5330_ID_22359 2.1362421139922256
IjazUZ_CD_NODE_380_length_23434_ID_52149_fragment_1 IjazUZ_healthy_NODE_2613_length_5330_ID_22359 6.485498670510366
IjazUZ_CD_NODE_536_length_13992_ID_31689 IjazUZ_healthy_NODE_2613_length_5330_ID_22359 9.505843612838419
IjazUZ_CD_NODE_605_length_8547_ID_28798 IjazUZ_healthy_NODE_2613_length_5330_ID_22359 5.476437212834715
IjazUZ_CD_NODE_608_length_8590_ID_10052 IjazUZ_healthy_NODE_2613_length_5330_ID_22359 5.636108745993696
IjazUZ_CD_NODE_994_length_5573_ID_26897 IjazUZ_healthy_NODE_2613_length_5330_ID_22359 11.626280161314178
IjazUZ_healthy_NODE_1086_length_9553_ID_25714 IjazUZ_healthy_NODE_2613_length_5330_ID_22359 9.739903920810239
IjazUZ_healthy_NODE_119_length_50971_ID_61759_fragment_1 IjazUZ_healthy_NODE_2613_length_5330_ID_22359 1.4422763291294514
IjazUZ_healthy_NODE_1469_length_10145_ID_56897 IjazUZ_healthy_NODE_2613_length_5330_ID_22359 6.786499358640101
IjazUZ_healthy_NODE_201_length_28516_ID_29990_fragment_1 IjazUZ_healthy_NODE_2613_length_5330_ID_22359 5.812170695791834
IjazUZ_healthy_NODE_2_length_357703_ID_73642_fragment_2 IjazUZ_healthy_NODE_2613_length_5330_ID_22359 5.1956692239232085
IjazUZ_healthy_NODE_3425_length_5606_ID_20673 IjazUZ_healthy_NODE_2613_length_5330_ID_22359 25.654169389309317
IjazUZ_healthy_NODE_474_length_14879_ID_70368_fragment_1 IjazUZ_healthy_NODE_2613_length_5330_ID_22359 3.353519991184567
IjazUZ_healthy_NODE_906_length_15154_ID_79938_fragment_1 IjazUZ_healthy_NODE_2613_length_5330_ID_22359 6.786499358640101
IjazUZ_healthy_NODE_954_length_7994_ID_38937 IjazUZ_healthy_NODE_2613_length_5330_ID_22359 6.485498670510366
GeversD_CD_NODE_1125_length_7454_cov_4.02987 IjazUZ_healthy_NODE_2621_length_7099_ID_7773 32.01042981810119
GeversD_CD_NODE_1257_length_33783_cov_9.43199 IjazUZ_healthy_NODE_2621_length_7099_ID_7773 2.4465379683178083
GeversD_CD_NODE_1415_length_26661_cov_4.92727 IjazUZ_healthy_NODE_2621_length_7099_ID_7773 2.9396541501041673
GeversD_CD_NODE_150_length_63312_cov_14.9866_fragment_1 IjazUZ_healthy_NODE_2621_length_7099_ID_7773 20.616462317145086
GeversD_CD_NODE_32_length_209345_cov_16.7016_fragment_2 IjazUZ_healthy_NODE_2621_length_7099_ID_7773 24.278031074497083
GeversD_CD_NODE_510_length_53843_cov_66.596 IjazUZ_healthy_NODE_2621_length_7099_ID_7773 9.902882028333213
GeversD_CD_NODE_661_length_44815_cov_16.7351 IjazUZ_healthy_NODE_2621_length_7099_ID_7773 21.811572523941525
GeversD_CD_NODE_781_length_31400_cov_6.98638 IjazUZ_healthy_NODE_2621_length_7099_ID_7773 26.445387207877047
GeversD_CD_NODE_806_length_37604_cov_17.6511 IjazUZ_healthy_NODE_2621_length_7099_ID_7773 22.1951210513446
GeversD_CD_NODE_875_length_41277_cov_56.5426 IjazUZ_healthy_NODE_2621_length_7099_ID_7773 21.05575806953561
GeversD_healthy_NODE_210_length_69454_cov_8.15927_fragment_2 IjazUZ_healthy_NODE_2621_length_7099_ID_7773 11.908541881186046
IjazUZ_healthy_NODE_1174_length_9104_ID_31210 IjazUZ_healthy_NODE_2621_length_7099_ID_7773 34.79426928875757
IjazUZ_healthy_NODE_1395_length_10091_ID_9750 IjazUZ_healthy_NODE_2621_length_7099_ID_7773 4.8032191494464636
IjazUZ_healthy_NODE_2443_length_6445_ID_4029 IjazUZ_healthy_NODE_2621_length_7099_ID_7773 25.29314336029831
IjazUZ_healthy_NODE_359_length_17789_ID_19272 IjazUZ_healthy_NODE_2621_length_7099_ID_7773 25.952086995635796
GeversD_CD_NODE_621_length_54745_cov_10.3291 IjazUZ_healthy_NODE_2627_length_6781_ID_65545 4.458027674143678
IjazUZ_healthy_NODE_1009_length_11471_ID_85733 IjazUZ_healthy_NODE_2627_length_6781_ID_65545 7.04044487165567
IjazUZ_healthy_NODE_3134_length_6043_ID_5864 IjazUZ_healthy_NODE_2630_length_7085_ID_74431 20.324995325863078
IjazUZ_healthy_NODE_165_length_32598_ID_36967 IjazUZ_healthy_NODE_2640_length_5158_ID_26491 23.337654858595034
GeversD_CD_NODE_1423_length_16024_cov_44.7952 IjazUZ_healthy_NODE_2645_length_5960_ID_59109 13.170147553525215
GeversD_CD_NODE_1580_length_18931_cov_11.6675 IjazUZ_healthy_NODE_2645_length_5960_ID_59109 3.2205674547110688
GeversD_CD_NODE_1823_length_22068_cov_27.305 IjazUZ_healthy_NODE_2645_length_5960_ID_59109 8.87351193319082
GeversD_CD_NODE_2131_length_21311_cov_78.6968 IjazUZ_healthy_NODE_2645_length_5960_ID_59109 2.992309193936495
GeversD_CD_NODE_289_length_64303_cov_68.0982 IjazUZ_healthy_NODE_2645_length_5960_ID_59109 4.082830609090077
GeversD_CD_NODE_3238_length_7019_cov_3.69428 IjazUZ_healthy_NODE_2645_length_5960_ID_59109 1.3236584760026409
GeversD_CD_NODE_325_length_18421_cov_8.92328 IjazUZ_healthy_NODE_2645_length_5960_ID_59109 3.347070744451332
GeversD_CD_NODE_374_length_37672_cov_6.41045 IjazUZ_healthy_NODE_2645_length_5960_ID_59109 5.2096458291431516
GeversD_CD_NODE_406_length_54939_cov_34.8455 IjazUZ_healthy_NODE_2645_length_5960_ID_59109 1.6981303256662956
GeversD_CD_NODE_445_length_51928_cov_30.9741 IjazUZ_healthy_NODE_2645_length_5960_ID_59109 1.8295789617940548
GeversD_CD_NODE_461_length_58144_cov_16.8213_fragment_1 IjazUZ_healthy_NODE_2645_length_5960_ID_59109 4.608445471725754
GeversD_CD_NODE_474_length_37140_cov_6.22602 IjazUZ_healthy_NODE_2645_length_5960_ID_59109 4.829316457812085
GeversD_CD_NODE_603_length_52200_cov_53.7988_fragment_1 IjazUZ_healthy_NODE_2645_length_5960_ID_59109 7.73409756937147
GeversD_CD_NODE_72_length_128903_cov_18.3364_fragment_1 IjazUZ_healthy_NODE_2645_length_5960_ID_59109 2.8389164587253815
GeversD_CD_NODE_101_length_129084_cov_14.3748_fragment_1 IjazUZ_healthy_NODE_2646_length_6752_ID_7692 5.864129178409395
GeversD_CD_NODE_1083_length_21791_cov_6.33557 IjazUZ_healthy_NODE_2646_length_6752_ID_7692 19.307801742989774
GeversD_CD_NODE_142_length_106080_cov_31.6024_fragment_1 IjazUZ_healthy_NODE_2646_length_6752_ID_7692 9.044302142240614
GeversD_CD_NODE_144_length_115189_cov_16.6593_fragment_1 IjazUZ_healthy_NODE_2646_length_6752_ID_7692 1.404726906456891
GeversD_CD_NODE_1573_length_9275_cov_4.53948 IjazUZ_healthy_NODE_2646_length_6752_ID_7692 9.103150518598532
GeversD_CD_NODE_1604_length_18555_cov_7.06362 IjazUZ_healthy_NODE_2646_length_6752_ID_7692 1.3676770594473835
GeversD_CD_NODE_2416_length_11778_cov_6.86224 IjazUZ_healthy_NODE_2646_length_6752_ID_7692 9.505843612838419
GeversD_CD_NODE_2_length_394778_cov_27.7296_fragment_3 IjazUZ_healthy_NODE_2646_length_6752_ID_7692 2.5856664147457655
GeversD_CD_NODE_34_length_145141_cov_19.4287_fragment_2 IjazUZ_healthy_NODE_2646_length_6752_ID_7692 2.7991502315161325
GeversD_CD_NODE_393_length_51047_cov_8.51216_fragment_1 IjazUZ_healthy_NODE_2646_length_6752_ID_7692 17.4056257144978
GeversD_CD_NODE_400_length_17902_cov_5.37233 IjazUZ_healthy_NODE_2646_length_6752_ID_7692 19.963695095408376
GeversD_CD_NODE_438_length_50309_cov_15.0062_fragment_1 IjazUZ_healthy_NODE_2646_length_6752_ID_7692 5.558853009966497
GeversD_CD_NODE_632_length_46716_cov_64.4952 IjazUZ_healthy_NODE_2646_length_6752_ID_7692 8.950332779277215
GeversD_CD_NODE_741_length_49036_cov_12.7283 IjazUZ_healthy_NODE_2646_length_6752_ID_7692 5.668355456495546
GeversD_CD_NODE_744_length_48907_cov_12.4699 IjazUZ_healthy_NODE_2646_length_6752_ID_7692 5.594742648451406
GeversD_CD_NODE_776_length_23320_cov_17.1208 IjazUZ_healthy_NODE_2646_length_6752_ID_7692 18.632223835809533
GeversD_CD_NODE_825_length_9115_cov_3.89514 IjazUZ_healthy_NODE_2646_length_6752_ID_7692 24.000956875506006
GeversD_CD_NODE_867_length_32373_cov_56.5674 IjazUZ_healthy_NODE_2646_length_6752_ID_7692 3.1989090321227716
GeversD_CD_NODE_908_length_8163_cov_5.63394 IjazUZ_healthy_NODE_2646_length_6752_ID_7692 10.003122457857692
GeversD_healthy_NODE_1481_length_8501_cov_6.69204 IjazUZ_healthy_NODE_2646_length_6752_ID_7692 2.0113377233011223
GeversD_healthy_NODE_198_length_76986_cov_7.98739 IjazUZ_healthy_NODE_2646_length_6752_ID_7692 14.278026904901129
GeversD_healthy_NODE_223_length_49957_cov_16.8031 IjazUZ_healthy_NODE_2646_length_6752_ID_7692 5.1394543753819155
GeversD_healthy_NODE_690_length_33397_cov_6.26228 IjazUZ_healthy_NODE_2646_length_6752_ID_7692 6.765757489745819
IjazUZ_CD_NODE_861_length_11317_ID_16199 IjazUZ_healthy_NODE_2646_length_6752_ID_7692 9.103150518598532
GeversD_healthy_NODE_1633_length_16330_cov_43.2201 IjazUZ_healthy_NODE_2660_length_6760_ID_68845 11.122452869419742
GeversD_healthy_NODE_3610_length_7568_cov_50.4294 IjazUZ_healthy_NODE_2660_length_6760_ID_68845 5.380894858107275
IjazUZ_healthy_NODE_1367_length_5921_ID_90737 IjazUZ_healthy_NODE_2660_length_6760_ID_68845 5.753207489394
GeversD_CD_NODE_1116_length_31251_cov_27.38 IjazUZ_healthy_NODE_2666_length_6990_ID_13900 2.191166693801894
GeversD_healthy_NODE_366_length_48351_cov_192.265 IjazUZ_healthy_NODE_2668_length_6712_ID_64432 1.0038260139071484
IjazUZ_CD_NODE_18_length_160939_ID_34357_fragment_1 IjazUZ_healthy_NODE_2668_length_6712_ID_64432 3.1653489120411544
IjazUZ_CD_NODE_368_length_22016_ID_36594 IjazUZ_healthy_NODE_2668_length_6712_ID_64432 17.749490059211613
IjazUZ_CD_NODE_59_length_87456_ID_36471_fragment_1 IjazUZ_healthy_NODE_2668_length_6712_ID_64432 1.6460567423041708
IjazUZ_CD_NODE_84_length_29343_ID_42953_fragment_1 IjazUZ_healthy_NODE_2668_length_6712_ID_64432 22.7503401972164
IjazUZ_healthy_NODE_1163_length_10522_ID_29970 IjazUZ_healthy_NODE_2668_length_6712_ID_64432 27.99456305681133
IjazUZ_healthy_NODE_14_length_125905_ID_32111_fragment_1 IjazUZ_healthy_NODE_2668_length_6712_ID_64432 9.325844709526052
IjazUZ_healthy_NODE_15_length_129310_ID_35763_fragment_3 IjazUZ_healthy_NODE_2668_length_6712_ID_64432 6.659602771273518
IjazUZ_healthy_NODE_197_length_41751_ID_59977 IjazUZ_healthy_NODE_2668_length_6712_ID_64432 19.335488093225866
IjazUZ_healthy_NODE_241_length_25226_ID_34208 IjazUZ_healthy_NODE_2668_length_6712_ID_64432 7.01630802501884
IjazUZ_healthy_NODE_2530_length_6954_ID_83497 IjazUZ_healthy_NODE_2668_length_6712_ID_64432 30.485105826076413
IjazUZ_healthy_NODE_485_length_18307_ID_28277 IjazUZ_healthy_NODE_2668_length_6712_ID_64432 5.341802278450126
IjazUZ_healthy_NODE_737_length_14942_ID_81846 IjazUZ_healthy_NODE_2668_length_6712_ID_64432 5.699016874879594
IjazUZ_healthy_NODE_8_length_149466_ID_39113_fragment_1 IjazUZ_healthy_NODE_2668_length_6712_ID_64432 7.790116923941752
GeversD_CD_NODE_102_length_91120_cov_7.60816_fragment_1 IjazUZ_healthy_NODE_266_length_27194_ID_66493 106.98914035509526
GeversD_CD_NODE_1249_length_31016_cov_20.3868 IjazUZ_healthy_NODE_266_length_27194_ID_66493 5.128451829564216
GeversD_CD_NODE_1269_length_30428_cov_8.19702_fragment_1 IjazUZ_healthy_NODE_266_length_27194_ID_66493 12.780680680167738
GeversD_CD_NODE_1273_length_27906_cov_9.10653 IjazUZ_healthy_NODE_266_length_27194_ID_66493 2.888752792161431
GeversD_CD_NODE_138_length_114522_cov_32.1318_fragment_1 IjazUZ_healthy_NODE_266_length_27194_ID_66493 2.513635759425724
GeversD_CD_NODE_1732_length_25963_cov_9.39768 IjazUZ_healthy_NODE_266_length_27194_ID_66493 23.01188687000309
GeversD_CD_NODE_1791_length_16729_cov_4.6022 IjazUZ_healthy_NODE_266_length_27194_ID_66493 11.390490802071987
GeversD_CD_NODE_1864_length_19327_cov_13.8169 IjazUZ_healthy_NODE_266_length_27194_ID_66493 17.673710066791084
GeversD_CD_NODE_1865_length_16481_cov_6.0098 IjazUZ_healthy_NODE_266_length_27194_ID_66493 6.168589653134519
GeversD_CD_NODE_1_length_620293_cov_55.3072_fragment_6 IjazUZ_healthy_NODE_266_length_27194_ID_66493 3.1366845564898833
GeversD_CD_NODE_204_length_81631_cov_8.36442_fragment_1 IjazUZ_healthy_NODE_266_length_27194_ID_66493 7.553536895842085
GeversD_CD_NODE_204_length_98778_cov_14.0329_fragment_1 IjazUZ_healthy_NODE_266_length_27194_ID_66493 1.4347513901056397
GeversD_CD_NODE_2521_length_11315_cov_50.258 IjazUZ_healthy_NODE_266_length_27194_ID_66493 41.363056278194406
GeversD_CD_NODE_276_length_23987_cov_5.20646_fragment_1 IjazUZ_healthy_NODE_266_length_27194_ID_66493 1.5137054794950329
GeversD_CD_NODE_3367_length_13068_cov_7.25928 IjazUZ_healthy_NODE_266_length_27194_ID_66493 1.7749187880069188
GeversD_CD_NODE_3375_length_8133_cov_25.3569 IjazUZ_healthy_NODE_266_length_27194_ID_66493 28.06599263130773
GeversD_CD_NODE_383_length_65829_cov_13.1692_fragment_1 IjazUZ_healthy_NODE_266_length_27194_ID_66493 7.630478327535088
GeversD_CD_NODE_445_length_28338_cov_9.0815 IjazUZ_healthy_NODE_266_length_27194_ID_66493 5.978713451711758
GeversD_CD_NODE_6040_length_7592_cov_4.73955 IjazUZ_healthy_NODE_266_length_27194_ID_66493 24.78799856662101
GeversD_CD_NODE_6067_length_7548_cov_4.56493 IjazUZ_healthy_NODE_266_length_27194_ID_66493 16.065615709913335
GeversD_CD_NODE_787_length_34820_cov_12.4173 IjazUZ_healthy_NODE_266_length_27194_ID_66493 106.3677752085598
GeversD_healthy_NODE_1083_length_23449_cov_35.4298 IjazUZ_healthy_NODE_266_length_27194_ID_66493 60.608763072407974
IjazUZ_healthy_NODE_1047_length_13282_ID_92974 IjazUZ_healthy_NODE_266_length_27194_ID_66493 1.6833755742230236
IjazUZ_healthy_NODE_1145_length_6952_ID_49203 IjazUZ_healthy_NODE_266_length_27194_ID_66493 6.240949743467342
IjazUZ_healthy_NODE_1373_length_10179_ID_72528 IjazUZ_healthy_NODE_266_length_27194_ID_66493 15.173960853655561
IjazUZ_healthy_NODE_1708_length_9149_ID_52769 IjazUZ_healthy_NODE_266_length_27194_ID_66493 5.165940037966226
IjazUZ_healthy_NODE_24_length_111132_ID_7274_fragment_2 IjazUZ_healthy_NODE_266_length_27194_ID_66493 2.6143041785335663
IjazUZ_healthy_NODE_393_length_16858_ID_52882 IjazUZ_healthy_NODE_266_length_27194_ID_66493 61.97253226227473
IjazUZ_healthy_NODE_481_length_14232_ID_59251 IjazUZ_healthy_NODE_266_length_27194_ID_66493 50.37331595183709
IjazUZ_healthy_NODE_528_length_20593_ID_62403 IjazUZ_healthy_NODE_266_length_27194_ID_66493 78.38885262097887
IjazUZ_healthy_NODE_566_length_8772_ID_24983 IjazUZ_healthy_NODE_266_length_27194_ID_66493 5.165940037966226
IjazUZ_healthy_NODE_6_length_174136_ID_71754_fragment_1 IjazUZ_healthy_NODE_266_length_27194_ID_66493 2.563380694885754
GeversD_CD_NODE_137_length_83809_cov_11.8035 IjazUZ_healthy_NODE_2671_length_6199_ID_59252 14.208847233835616
GeversD_CD_NODE_4420_length_8814_cov_4.01416 IjazUZ_healthy_NODE_2671_length_6199_ID_59252 2.8095206342536043
IjazUZ_healthy_NODE_1034_length_12530_ID_53997 IjazUZ_healthy_NODE_2671_length_6199_ID_59252 6.008436032120701
GeversD_CD_NODE_2696_length_16698_cov_14.5788 IjazUZ_healthy_NODE_2676_length_5087_ID_73289 16.475541233079227
GeversD_CD_NODE_2996_length_15052_cov_5.25945 IjazUZ_healthy_NODE_2676_length_5087_ID_73289 1.4422763291294514
GeversD_CD_NODE_1090_length_8296_cov_4.58549 IjazUZ_healthy_NODE_2679_length_6969_ID_72968 4.962868699896856
GeversD_CD_NODE_1315_length_23696_cov_47.1992 IjazUZ_healthy_NODE_2679_length_6969_ID_72968 16.192907804654904
GeversD_CD_NODE_13_length_303002_cov_86.2115_fragment_5 IjazUZ_healthy_NODE_2679_length_6969_ID_72968 10.093517914718113
GeversD_CD_NODE_1475_length_19678_cov_9.03307 IjazUZ_healthy_NODE_2679_length_6969_ID_72968 16.61381538606824
GeversD_CD_NODE_1653_length_17988_cov_57.044 IjazUZ_healthy_NODE_2679_length_6969_ID_72968 13.444047313086408
GeversD_CD_NODE_179_length_101665_cov_14.0609_fragment_1 IjazUZ_healthy_NODE_2679_length_6969_ID_72968 7.778174477484328
GeversD_CD_NODE_2048_length_9081_cov_4.84024 IjazUZ_healthy_NODE_2679_length_6969_ID_72968 15.447305871367181
GeversD_CD_NODE_2280_length_14628_cov_5.42325 IjazUZ_healthy_NODE_2679_length_6969_ID_72968 13.751337324992676
GeversD_CD_NODE_2707_length_16607_cov_7.90823 IjazUZ_healthy_NODE_2679_length_6969_ID_72968 17.651444513905705
GeversD_CD_NODE_2806_length_10089_cov_20.8641 IjazUZ_healthy_NODE_2679_length_6969_ID_72968 19.482204258990844
GeversD_CD_NODE_295_length_64538_cov_7.29481_fragment_1 IjazUZ_healthy_NODE_2679_length_6969_ID_72968 9.128757869911066
GeversD_CD_NODE_3079_length_6332_cov_3.72551 IjazUZ_healthy_NODE_2679_length_6969_ID_72968 8.144720239478442
GeversD_CD_NODE_345_length_40924_cov_14.7031 IjazUZ_healthy_NODE_2679_length_6969_ID_72968 4.756458214493086
GeversD_CD_NODE_3694_length_9834_cov_5.51641 IjazUZ_healthy_NODE_2679_length_6969_ID_72968 19.482204258990844
GeversD_CD_NODE_4207_length_6338_cov_3.32978 IjazUZ_healthy_NODE_2679_length_6969_ID_72968 16.464218989875242
GeversD_CD_NODE_43_length_184083_cov_32.1985_fragment_1 IjazUZ_healthy_NODE_2679_length_6969_ID_72968 10.857970492506425
GeversD_CD_NODE_451_length_57769_cov_9.68635 IjazUZ_healthy_NODE_2679_length_6969_ID_72968 4.174452096592984
GeversD_CD_NODE_486_length_59310_cov_8.32701_fragment_1 IjazUZ_healthy_NODE_2679_length_6969_ID_72968 10.506521103125287
GeversD_CD_NODE_492_length_26131_cov_8.0568 IjazUZ_healthy_NODE_2679_length_6969_ID_72968 11.632101633895015
GeversD_CD_NODE_558_length_22245_cov_21.9309 IjazUZ_healthy_NODE_2679_length_6969_ID_72968 12.674759323451841
GeversD_CD_NODE_689_length_43409_cov_17.2165_fragment_2 IjazUZ_healthy_NODE_2679_length_6969_ID_72968 13.917628666934355
GeversD_CD_NODE_68_length_93916_cov_6.9818_fragment_1 IjazUZ_healthy_NODE_2679_length_6969_ID_72968 10.984798621423817
GeversD_CD_NODE_723_length_41966_cov_20.8001 IjazUZ_healthy_NODE_2679_length_6969_ID_72968 7.212573565501825
GeversD_CD_NODE_757_length_48433_cov_12.3695 IjazUZ_healthy_NODE_2679_length_6969_ID_72968 10.397877266026097
GeversD_CD_NODE_884_length_23118_cov_5.66249 IjazUZ_healthy_NODE_2679_length_6969_ID_72968 12.674759323451841
GeversD_healthy_NODE_1889_length_14422_cov_8.7685 IjazUZ_healthy_NODE_2679_length_6969_ID_72968 4.221604355466739
GeversD_healthy_NODE_293_length_56429_cov_11.9158_fragment_1 IjazUZ_healthy_NODE_2679_length_6969_ID_72968 9.409124836732488
GeversD_healthy_NODE_482_length_25355_cov_11.6334 IjazUZ_healthy_NODE_2679_length_6969_ID_72968 12.25290350533703
GeversD_healthy_NODE_625_length_30666_cov_9.39567_fragment_1 IjazUZ_healthy_NODE_2679_length_6969_ID_72968 13.444047313086408
IjazUZ_CD_NODE_115_length_19613_ID_39984 IjazUZ_healthy_NODE_2679_length_6969_ID_72968 13.165240226988708
IjazUZ_CD_NODE_129_length_71775_ID_884_fragment_1 IjazUZ_healthy_NODE_2679_length_6969_ID_72968 10.142169728235373
IjazUZ_CD_NODE_2750_length_5439_ID_16155 IjazUZ_healthy_NODE_2679_length_6969_ID_72968 15.748295792727571
IjazUZ_CD_NODE_300_length_36376_ID_27297 IjazUZ_healthy_NODE_2679_length_6969_ID_72968 14.384124066134163
IjazUZ_CD_NODE_497_length_10362_ID_26047 IjazUZ_healthy_NODE_2679_length_6969_ID_72968 15.447305871367181
IjazUZ_CD_NODE_675_length_12555_ID_1772 IjazUZ_healthy_NODE_2679_length_6969_ID_72968 14.280726411716795
IjazUZ_CD_NODE_75_length_111010_ID_8133_fragment_1 IjazUZ_healthy_NODE_2679_length_6969_ID_72968 11.117166762056705
IjazUZ_healthy_NODE_113_length_46442_ID_19661 IjazUZ_healthy_NODE_2679_length_6969_ID_72968 7.387773469295394
IjazUZ_healthy_NODE_141_length_35261_ID_2732 IjazUZ_healthy_NODE_2679_length_6969_ID_72968 10.920721221782415
IjazUZ_healthy_NODE_14_length_107355_ID_7555_fragment_3 IjazUZ_healthy_NODE_2679_length_6969_ID_72968 7.726043603128038
IjazUZ_healthy_NODE_249_length_34966_ID_3099 IjazUZ_healthy_NODE_2679_length_6969_ID_72968 7.997834062254719
IjazUZ_healthy_NODE_39_length_57295_ID_44019_fragment_1 IjazUZ_healthy_NODE_2679_length_6969_ID_72968 7.6248187482343
IjazUZ_healthy_NODE_782_length_13474_ID_59369 IjazUZ_healthy_NODE_2679_length_6969_ID_72968 10.651883767741605
GeversD_CD_NODE_1891_length_17601_cov_5.66591_fragment_1 IjazUZ_healthy_NODE_2680_length_5082_ID_43417 12.426953759794678
GeversD_CD_NODE_312_length_73400_cov_10.0293_fragment_1 IjazUZ_healthy_NODE_2680_length_5082_ID_43417 9.216170355990826
GeversD_CD_NODE_37_length_184826_cov_20.9422_fragment_3 IjazUZ_healthy_NODE_2680_length_5082_ID_43417 2.6103944532858785
IjazUZ_CD_NODE_425_length_21871_ID_54574 IjazUZ_healthy_NODE_2680_length_5082_ID_43417 3.4100129073620833
IjazUZ_healthy_NODE_192_length_40160_ID_69460_fragment_1 IjazUZ_healthy_NODE_2680_length_5082_ID_43417 3.4100129073620833
GeversD_CD_NODE_54_length_144198_cov_70.6377_fragment_1 IjazUZ_healthy_NODE_2686_length_5235_ID_92672 2.2745104666477145
GeversD_CD_NODE_1116_length_30698_cov_7.67386_fragment_1 IjazUZ_healthy_NODE_2689_length_6176_ID_99962 18.072749275395356
GeversD_CD_NODE_3278_length_9366_cov_45.1569 IjazUZ_healthy_NODE_2689_length_6176_ID_99962 18.982572645037997
GeversD_CD_NODE_89_length_98170_cov_8.74922_fragment_1 IjazUZ_healthy_NODE_2689_length_6176_ID_99962 17.822871802194104
IjazUZ_healthy_NODE_1110_length_12717_ID_22409 IjazUZ_healthy_NODE_2689_length_6176_ID_99962 14.540724394580458
IjazUZ_healthy_NODE_122_length_36349_ID_88889_fragment_1 IjazUZ_healthy_NODE_2689_length_6176_ID_99962 5.777401264459123
IjazUZ_healthy_NODE_1879_length_5893_ID_46784 IjazUZ_healthy_NODE_2689_length_6176_ID_99962 17.205327118628002
IjazUZ_healthy_NODE_639_length_14221_ID_4225 IjazUZ_healthy_NODE_2689_length_6176_ID_99962 17.178970705947837
IjazUZ_healthy_NODE_967_length_13940_ID_87300 IjazUZ_healthy_NODE_2689_length_6176_ID_99962 17.378543060864658
GeversD_CD_NODE_122_length_87631_cov_10.4546 IjazUZ_healthy_NODE_268_length_26426_ID_25478 11.253925465425564
GeversD_CD_NODE_130_length_92270_cov_15.748 IjazUZ_healthy_NODE_268_length_26426_ID_25478 10.960908708219115
GeversD_CD_NODE_151_length_90759_cov_15.052 IjazUZ_healthy_NODE_268_length_26426_ID_25478 11.297885230287633
GeversD_CD_NODE_190_length_91345_cov_18.6731 IjazUZ_healthy_NODE_268_length_26426_ID_25478 11.04212821180026
GeversD_CD_NODE_205_length_67605_cov_18.3399 IjazUZ_healthy_NODE_268_length_26426_ID_25478 13.044094487647396
GeversD_CD_NODE_222_length_63989_cov_2164.46 IjazUZ_healthy_NODE_268_length_26426_ID_25478 12.971600853921647
GeversD_CD_NODE_227_length_68792_cov_80.8713 IjazUZ_healthy_NODE_268_length_26426_ID_25478 12.502670610379123
GeversD_CD_NODE_245_length_87252_cov_506.035 IjazUZ_healthy_NODE_268_length_26426_ID_25478 11.671228614540496
GeversD_CD_NODE_264_length_90630_cov_20.5547 IjazUZ_healthy_NODE_268_length_26426_ID_25478 11.167645702425379
GeversD_CD_NODE_28_length_97669_cov_23.6134 IjazUZ_healthy_NODE_268_length_26426_ID_25478 11.167645702425379
GeversD_CD_NODE_349_length_66146_cov_1925.79 IjazUZ_healthy_NODE_268_length_26426_ID_25478 12.831015639896265
GeversD_CD_NODE_74_length_92186_cov_8.90943 IjazUZ_healthy_NODE_268_length_26426_ID_25478 11.38751539629871
GeversD_healthy_NODE_159_length_86659_cov_45.1329 IjazUZ_healthy_NODE_268_length_26426_ID_25478 11.433215825727032
GeversD_healthy_NODE_1_length_97170_cov_23.7279 IjazUZ_healthy_NODE_268_length_26426_ID_25478 11.00128029416716
IjazUZ_healthy_NODE_59_length_70137_ID_2209 IjazUZ_healthy_NODE_268_length_26426_ID_25478 12.565895405539603
IjazUZ_healthy_NODE_74_length_44047_ID_16120 IjazUZ_healthy_NODE_268_length_26426_ID_25478 2.5447935297100477
GeversD_CD_NODE_120_length_73078_cov_13.8726_fragment_1 IjazUZ_healthy_NODE_26_length_107609_ID_33288_fragment_1 41.8947686889583
GeversD_CD_NODE_125_length_71594_cov_13.3167_fragment_1 IjazUZ_healthy_NODE_26_length_107609_ID_33288_fragment_1 15.763802408819792
IjazUZ_CD_NODE_6_length_134385_ID_49349_fragment_2 IjazUZ_healthy_NODE_26_length_107609_ID_33288_fragment_1 1.615610506801242
GeversD_CD_NODE_178_length_37599_cov_14.7108 IjazUZ_healthy_NODE_2716_length_5200_ID_64927 5.002405828493607
GeversD_CD_NODE_179_length_101665_cov_14.0609_fragment_1 IjazUZ_healthy_NODE_2716_length_5200_ID_64927 4.74304916064608
GeversD_CD_NODE_1887_length_21055_cov_8.46924 IjazUZ_healthy_NODE_2716_length_5200_ID_64927 5.931300402220084
GeversD_CD_NODE_1940_length_11379_cov_3.26069 IjazUZ_healthy_NODE_2716_length_5200_ID_64927 7.175143445552297
GeversD_CD_NODE_198_length_89323_cov_19.3961_fragment_1 IjazUZ_healthy_NODE_2716_length_5200_ID_64927 5.799895623369568
GeversD_CD_NODE_208_length_88001_cov_16.8198 IjazUZ_healthy_NODE_2716_length_5200_ID_64927 3.4628764834107555
GeversD_CD_NODE_20_length_157491_cov_6.90965_fragment_2 IjazUZ_healthy_NODE_2716_length_5200_ID_64927 6.228388957517283
GeversD_CD_NODE_238_length_87877_cov_13.2242_fragment_1 IjazUZ_healthy_NODE_2716_length_5200_ID_64927 4.675545615584961
GeversD_CD_NODE_260_length_30626_cov_6.00595 IjazUZ_healthy_NODE_2716_length_5200_ID_64927 5.737747716617355
GeversD_CD_NODE_2936_length_10437_cov_4.41013 IjazUZ_healthy_NODE_2716_length_5200_ID_64927 6.799000565970334
GeversD_CD_NODE_295_length_64538_cov_7.29481_fragment_1 IjazUZ_healthy_NODE_2716_length_5200_ID_64927 5.619757839966215
GeversD_CD_NODE_3054_length_10990_cov_76.3095 IjazUZ_healthy_NODE_2716_length_5200_ID_64927 3.0432819960874626
GeversD_CD_NODE_320_length_25366_cov_6.34072 IjazUZ_healthy_NODE_2716_length_5200_ID_64927 1.8042968901202459
GeversD_CD_NODE_357_length_33641_cov_5.51012_fragment_1 IjazUZ_healthy_NODE_2716_length_5200_ID_64927 6.311363192569369
GeversD_CD_NODE_46_length_141484_cov_11.3857_fragment_2 IjazUZ_healthy_NODE_2716_length_5200_ID_64927 4.7778112669061885
GeversD_CD_NODE_772_length_40310_cov_8.47917 IjazUZ_healthy_NODE_2716_length_5200_ID_64927 4.74304916064608
GeversD_CD_NODE_787_length_44619_cov_26.134_fragment_1 IjazUZ_healthy_NODE_2716_length_5200_ID_64927 4.7778112669061885
GeversD_CD_NODE_813_length_43211_cov_9.97194 IjazUZ_healthy_NODE_2716_length_5200_ID_64927 1.2076461984190852
GeversD_CD_NODE_933_length_42606_cov_8.80912 IjazUZ_healthy_NODE_2716_length_5200_ID_64927 1.2619428466493838
GeversD_CD_NODE_991_length_31698_cov_15.364 IjazUZ_healthy_NODE_2716_length_5200_ID_64927 5.002405828493607
GeversD_healthy_NODE_26_length_207412_cov_21.7241_fragment_2 IjazUZ_healthy_NODE_2716_length_5200_ID_64927 3.710234087076283
GeversD_healthy_NODE_2886_length_9397_cov_4.66046 IjazUZ_healthy_NODE_2716_length_5200_ID_64927 2.5133654702568693
GeversD_healthy_NODE_385_length_46111_cov_10.3641_fragment_1 IjazUZ_healthy_NODE_2716_length_5200_ID_64927 1.2076461984190852
GeversD_healthy_NODE_51_length_166233_cov_80.4854_fragment_1 IjazUZ_healthy_NODE_2716_length_5200_ID_64927 5.126631019262217
IjazUZ_CD_NODE_301_length_6901_ID_1082 IjazUZ_healthy_NODE_2716_length_5200_ID_64927 7.657063583167804
IjazUZ_healthy_NODE_12_length_152299_ID_57498_fragment_1 IjazUZ_healthy_NODE_2716_length_5200_ID_64927 4.114643339740868
IjazUZ_healthy_NODE_16_length_117634_ID_27994_fragment_3 IjazUZ_healthy_NODE_2716_length_5200_ID_64927 4.74304916064608
IjazUZ_healthy_NODE_303_length_30568_ID_110304_fragment_1 IjazUZ_healthy_NODE_2716_length_5200_ID_64927 2.9385535149270963
IjazUZ_healthy_NODE_63_length_56183_ID_54783 IjazUZ_healthy_NODE_2716_length_5200_ID_64927 4.188074372565013
IjazUZ_healthy_NODE_68_length_54816_ID_64961_fragment_2 IjazUZ_healthy_NODE_2716_length_5200_ID_64927 6.915506135055046
IjazUZ_healthy_NODE_96_length_44202_ID_38569_fragment_1 IjazUZ_healthy_NODE_2716_length_5200_ID_64927 2.138002633267166
GeversD_CD_NODE_116_length_129301_cov_40.3619_fragment_2 IjazUZ_healthy_NODE_271_length_22509_ID_19523 8.623536676647507
GeversD_CD_NODE_11_length_312617_cov_11.8399_fragment_1 IjazUZ_healthy_NODE_271_length_22509_ID_19523 51.755827694390476
GeversD_CD_NODE_1535_length_24996_cov_6.82463 IjazUZ_healthy_NODE_271_length_22509_ID_19523 6.704907598397214
GeversD_CD_NODE_1814_length_9156_cov_5.40677 IjazUZ_healthy_NODE_271_length_22509_ID_19523 8.800755484890797
GeversD_CD_NODE_2381_length_12838_cov_7.05421 IjazUZ_healthy_NODE_271_length_22509_ID_19523 18.919727777699777
GeversD_CD_NODE_2718_length_11226_cov_7.38403 IjazUZ_healthy_NODE_271_length_22509_ID_19523 4.935930159073139
GeversD_CD_NODE_400_length_59933_cov_456.108 IjazUZ_healthy_NODE_271_length_22509_ID_19523 3.063701187486381
GeversD_CD_NODE_422_length_41338_cov_9.23254_fragment_1 IjazUZ_healthy_NODE_271_length_22509_ID_19523 18.919727777699777
GeversD_CD_NODE_465_length_45771_cov_9.0012_fragment_1 IjazUZ_healthy_NODE_271_length_22509_ID_19523 24.48643597879501
GeversD_CD_NODE_67_length_137195_cov_14.3997_fragment_2 IjazUZ_healthy_NODE_271_length_22509_ID_19523 3.3826526670053783
GeversD_CD_NODE_695_length_46865_cov_29.2574 IjazUZ_healthy_NODE_271_length_22509_ID_19523 28.84149722038854
GeversD_CD_NODE_943_length_35376_cov_18.4724 IjazUZ_healthy_NODE_271_length_22509_ID_19523 23.728091298984854
IjazUZ_CD_NODE_1342_length_6441_ID_20836 IjazUZ_healthy_NODE_271_length_22509_ID_19523 3.893411779155106
IjazUZ_CD_NODE_53_length_37917_ID_37993 IjazUZ_healthy_NODE_271_length_22509_ID_19523 9.308617097548204
IjazUZ_healthy_NODE_207_length_28094_ID_78407 IjazUZ_healthy_NODE_271_length_22509_ID_19523 18.600843205929216
IjazUZ_healthy_NODE_279_length_21771_ID_53118 IjazUZ_healthy_NODE_271_length_22509_ID_19523 2.055502332004319
IjazUZ_healthy_NODE_305_length_24180_ID_75716 IjazUZ_healthy_NODE_271_length_22509_ID_19523 17.768072898279975
IjazUZ_healthy_NODE_34_length_72704_ID_59325_fragment_1 IjazUZ_healthy_NODE_271_length_22509_ID_19523 11.85552341325587
IjazUZ_healthy_NODE_42_length_58924_ID_5558 IjazUZ_healthy_NODE_271_length_22509_ID_19523 7.742820971192592
IjazUZ_healthy_NODE_63_length_47938_ID_97350 IjazUZ_healthy_NODE_271_length_22509_ID_19523 3.915266701300884
IjazUZ_healthy_NODE_665_length_15761_ID_98286 IjazUZ_healthy_NODE_271_length_22509_ID_19523 7.275913548445222
IjazUZ_healthy_NODE_928_length_12057_ID_66993 IjazUZ_healthy_NODE_271_length_22509_ID_19523 4.935930159073139
IjazUZ_healthy_NODE_98_length_58277_ID_110563 IjazUZ_healthy_NODE_271_length_22509_ID_19523 1.1401744090086305
GeversD_CD_NODE_3969_length_9213_cov_54.4478 IjazUZ_healthy_NODE_271_length_32908_ID_40831_fragment_1 1.084927508920143
IjazUZ_CD_NODE_35_length_124090_ID_2578_fragment_2 IjazUZ_healthy_NODE_271_length_32908_ID_40831_fragment_1 28.775962494904284
IjazUZ_healthy_NODE_1110_length_6120_ID_72763 IjazUZ_healthy_NODE_271_length_32908_ID_40831_fragment_1 1.8974287172489417
IjazUZ_healthy_NODE_3263_length_5853_ID_16824 IjazUZ_healthy_NODE_271_length_32908_ID_40831_fragment_1 12.89179345101897
GeversD_CD_NODE_1349_length_12881_cov_11.0324 IjazUZ_healthy_NODE_2733_length_6863_ID_7458 7.742103477114298
GeversD_CD_NODE_1494_length_9803_cov_3.66444 IjazUZ_healthy_NODE_2733_length_6863_ID_7458 10.72393210646008
GeversD_CD_NODE_1750_length_22230_cov_19.9324 IjazUZ_healthy_NODE_2733_length_6863_ID_7458 12.57442411729306
GeversD_CD_NODE_1889_length_19087_cov_28.0414 IjazUZ_healthy_NODE_2733_length_6863_ID_7458 3.2962206464093002
GeversD_CD_NODE_1913_length_15712_cov_4.52475 IjazUZ_healthy_NODE_2733_length_6863_ID_7458 3.4582442164576053
GeversD_CD_NODE_200_length_83002_cov_11.1507_fragment_1 IjazUZ_healthy_NODE_2733_length_6863_ID_7458 15.955086103453304
GeversD_CD_NODE_2071_length_16576_cov_5.60493 IjazUZ_healthy_NODE_2733_length_6863_ID_7458 3.545328437781733
GeversD_CD_NODE_2074_length_5672_cov_3.87805 IjazUZ_healthy_NODE_2733_length_6863_ID_7458 1.566572879283469
GeversD_CD_NODE_224_length_84263_cov_17.634_fragment_1 IjazUZ_healthy_NODE_2733_length_6863_ID_7458 3.901245148516371
GeversD_CD_NODE_2957_length_6712_cov_5.76205 IjazUZ_healthy_NODE_2733_length_6863_ID_7458 12.151540673825007
GeversD_CD_NODE_310_length_73875_cov_29.8496_fragment_1 IjazUZ_healthy_NODE_2733_length_6863_ID_7458 6.701770985801935
GeversD_CD_NODE_320_length_25366_cov_6.34072 IjazUZ_healthy_NODE_2733_length_6863_ID_7458 12.120887371727779
GeversD_CD_NODE_435_length_25591_cov_6.35021 IjazUZ_healthy_NODE_2733_length_6863_ID_7458 2.50360800733763
GeversD_CD_NODE_6025_length_5378_cov_4.40109 IjazUZ_healthy_NODE_2733_length_6863_ID_7458 8.378742382178498
GeversD_CD_NODE_808_length_41700_cov_16.7036 IjazUZ_healthy_NODE_2733_length_6863_ID_7458 1.9266052908567284
GeversD_CD_NODE_810_length_38808_cov_23.3879 IjazUZ_healthy_NODE_2733_length_6863_ID_7458 1.7918110371111533
GeversD_CD_NODE_813_length_43211_cov_9.97194 IjazUZ_healthy_NODE_2733_length_6863_ID_7458 17.124042710239355
GeversD_CD_NODE_933_length_42606_cov_8.80912 IjazUZ_healthy_NODE_2733_length_6863_ID_7458 24.440874620437437
GeversD_CD_NODE_947_length_27403_cov_75.0475 IjazUZ_healthy_NODE_2733_length_6863_ID_7458 19.521581636445745
GeversD_CD_NODE_99_length_137197_cov_8.75596_fragment_1 IjazUZ_healthy_NODE_2733_length_6863_ID_7458 10.226947589954566
GeversD_healthy_NODE_523_length_36298_cov_45.3081 IjazUZ_healthy_NODE_2733_length_6863_ID_7458 1.9981578306563454
IjazUZ_CD_NODE_128_length_72017_ID_4336_fragment_1 IjazUZ_healthy_NODE_2733_length_6863_ID_7458 2.8851564024189313
IjazUZ_CD_NODE_219_length_27350_ID_35303 IjazUZ_healthy_NODE_2733_length_6863_ID_7458 8.77302151485944
IjazUZ_CD_NODE_2365_length_6107_ID_27464 IjazUZ_healthy_NODE_2733_length_6863_ID_7458 4.627193837342971
IjazUZ_CD_NODE_2629_length_5647_ID_23987 IjazUZ_healthy_NODE_2733_length_6863_ID_7458 2.3444493693108717
IjazUZ_CD_NODE_375_length_21622_ID_31912 IjazUZ_healthy_NODE_2733_length_6863_ID_7458 5.1705041007787225
IjazUZ_CD_NODE_433_length_21663_ID_6041 IjazUZ_healthy_NODE_2733_length_6863_ID_7458 5.405588402822114
IjazUZ_CD_NODE_48_length_65141_ID_5597_fragment_2 IjazUZ_healthy_NODE_2733_length_6863_ID_7458 10.341748139740208
IjazUZ_healthy_NODE_2102_length_7284_ID_22234 IjazUZ_healthy_NODE_2733_length_6863_ID_7458 15.748295792727571
IjazUZ_healthy_NODE_215_length_25098_ID_28474 IjazUZ_healthy_NODE_2733_length_6863_ID_7458 11.21744896020741
IjazUZ_healthy_NODE_546_length_13737_ID_49044 IjazUZ_healthy_NODE_2733_length_6863_ID_7458 4.186864230319126
IjazUZ_healthy_NODE_591_length_16763_ID_52897 IjazUZ_healthy_NODE_2733_length_6863_ID_7458 7.110932361175956
IjazUZ_healthy_NODE_603_length_16144_ID_64381 IjazUZ_healthy_NODE_2733_length_6863_ID_7458 10.72393210646008
IjazUZ_healthy_NODE_63_length_56183_ID_54783 IjazUZ_healthy_NODE_2733_length_6863_ID_7458 3.932441727384071
GeversD_CD_NODE_5652_length_6753_cov_10.2992 IjazUZ_healthy_NODE_274_length_34921_ID_36901_fragment_1 32.01042981810119
GeversD_CD_NODE_612_length_14342_cov_22.3461 IjazUZ_healthy_NODE_274_length_34921_ID_36901_fragment_1 14.473786892224322
GeversD_CD_NODE_876_length_32139_cov_25.538_fragment_1 IjazUZ_healthy_NODE_274_length_34921_ID_36901_fragment_1 10.952811695122307
IjazUZ_healthy_NODE_48_length_78058_ID_110735_fragment_1 IjazUZ_healthy_NODE_2750_length_6554_ID_96500 2.2280905890271407
GeversD_CD_NODE_1124_length_32109_cov_77.2881 IjazUZ_healthy_NODE_2754_length_6819_ID_104258 9.542798850218936
GeversD_CD_NODE_134_length_41681_cov_6.38716_fragment_1 IjazUZ_healthy_NODE_2754_length_6819_ID_104258 3.306227332040936
GeversD_CD_NODE_1397_length_26945_cov_10.363 IjazUZ_healthy_NODE_2754_length_6819_ID_104258 10.449975741590315
GeversD_CD_NODE_1634_length_11292_cov_4.35757 IjazUZ_healthy_NODE_2754_length_6819_ID_104258 9.153714522478769
GeversD_CD_NODE_1990_length_16730_cov_9.49823 IjazUZ_healthy_NODE_2754_length_6819_ID_104258 1.0542502802015514
GeversD_CD_NODE_2032_length_10882_cov_4.21779 IjazUZ_healthy_NODE_2754_length_6819_ID_104258 8.412279203064202
GeversD_CD_NODE_206_length_88166_cov_41.3429_fragment_1 IjazUZ_healthy_NODE_2754_length_6819_ID_104258 2.7145986953474894
GeversD_CD_NODE_3555_length_12552_cov_3.78323 IjazUZ_healthy_NODE_2754_length_6819_ID_104258 8.412279203064202
GeversD_CD_NODE_387_length_45539_cov_34.9129 IjazUZ_healthy_NODE_2754_length_6819_ID_104258 8.615862527573924
GeversD_CD_NODE_45_length_158625_cov_47.2747_fragment_1 IjazUZ_healthy_NODE_2754_length_6819_ID_104258 5.638861749034583
GeversD_CD_NODE_460_length_46125_cov_18.1257_fragment_1 IjazUZ_healthy_NODE_2754_length_6819_ID_104258 2.7145986953474894
GeversD_CD_NODE_6451_length_7083_cov_3.21201 IjazUZ_healthy_NODE_2754_length_6819_ID_104258 2.2533280361735644
GeversD_CD_NODE_6661_length_6874_cov_5.52119 IjazUZ_healthy_NODE_2754_length_6819_ID_104258 2.098467290425167
GeversD_CD_NODE_67_length_88823_cov_42.0951_fragment_1 IjazUZ_healthy_NODE_2754_length_6819_ID_104258 5.1029008451499775
GeversD_CD_NODE_784_length_38184_cov_21.9368 IjazUZ_healthy_NODE_2754_length_6819_ID_104258 9.155496082064833
GeversD_healthy_NODE_510_length_42589_cov_8.97821 IjazUZ_healthy_NODE_2754_length_6819_ID_104258 8.98153321112105
GeversD_healthy_NODE_561_length_22184_cov_17.5077 IjazUZ_healthy_NODE_2754_length_6819_ID_104258 7.0604631181313815
IjazUZ_CD_NODE_42_length_145557_ID_15634_fragment_2 IjazUZ_healthy_NODE_2754_length_6819_ID_104258 5.316592874606001
IjazUZ_healthy_NODE_3452_length_5573_ID_68640 IjazUZ_healthy_NODE_2754_length_6819_ID_104258 2.8764536866722077
IjazUZ_healthy_NODE_377_length_20212_ID_116357 IjazUZ_healthy_NODE_2754_length_6819_ID_104258 7.327496835132854
IjazUZ_healthy_NODE_598_length_9319_ID_14725 IjazUZ_healthy_NODE_2754_length_6819_ID_104258 1.9602058068762256
IjazUZ_CD_NODE_509_length_17092_ID_2204 IjazUZ_healthy_NODE_2761_length_5732_ID_3631 4.211652121885099
IjazUZ_healthy_NODE_217_length_27108_ID_81147 IjazUZ_healthy_NODE_2761_length_5732_ID_3631 6.899156195045708
IjazUZ_healthy_NODE_44_length_65712_ID_19968_fragment_2 IjazUZ_healthy_NODE_2761_length_5732_ID_3631 6.899156195045708
IjazUZ_healthy_NODE_659_length_18813_ID_29014_fragment_1 IjazUZ_healthy_NODE_2761_length_5732_ID_3631 1.6167120138802664
GeversD_CD_NODE_3964_length_11164_cov_3.72041 IjazUZ_healthy_NODE_2763_length_6057_ID_78754 6.304998294584416
GeversD_CD_NODE_1064_length_13812_cov_5.02333 IjazUZ_healthy_NODE_2770_length_6793_ID_6996 12.029084409633036
GeversD_CD_NODE_1174_length_24680_cov_12.0934 IjazUZ_healthy_NODE_2770_length_6793_ID_6996 21.705148931873094
GeversD_CD_NODE_1233_length_23645_cov_6.36982 IjazUZ_healthy_NODE_2770_length_6793_ID_6996 13.729255171002752
GeversD_CD_NODE_1546_length_24753_cov_5.59495_fragment_1 IjazUZ_healthy_NODE_2770_length_6793_ID_6996 11.295132309136747
GeversD_CD_NODE_1961_length_11300_cov_5.11249 IjazUZ_healthy_NODE_2770_length_6793_ID_6996 11.635971002655282
GeversD_CD_NODE_2185_length_8719_cov_5.0898 IjazUZ_healthy_NODE_2770_length_6793_ID_6996 26.0334813197272
GeversD_CD_NODE_275_length_87663_cov_25.2982_fragment_1 IjazUZ_healthy_NODE_2770_length_6793_ID_6996 15.504030160785199
GeversD_CD_NODE_2812_length_13946_cov_25.324 IjazUZ_healthy_NODE_2770_length_6793_ID_6996 1.1114891838264134
GeversD_CD_NODE_283_length_59982_cov_23.1295_fragment_1 IjazUZ_healthy_NODE_2770_length_6793_ID_6996 15.125145063482893
GeversD_CD_NODE_3700_length_12049_cov_6.51426 IjazUZ_healthy_NODE_2770_length_6793_ID_6996 25.074456414535724
GeversD_CD_NODE_4228_length_8183_cov_4.14235 IjazUZ_healthy_NODE_2770_length_6793_ID_6996 26.63553306768282
GeversD_CD_NODE_507_length_35813_cov_9.59939 IjazUZ_healthy_NODE_2770_length_6793_ID_6996 8.368758068403896
GeversD_CD_NODE_5100_length_8400_cov_4.47501 IjazUZ_healthy_NODE_2770_length_6793_ID_6996 17.723007460764432
GeversD_CD_NODE_6471_length_5861_cov_4.46521 IjazUZ_healthy_NODE_2770_length_6793_ID_6996 27.375887513975982
GeversD_CD_NODE_694_length_43222_cov_54.5613_fragment_1 IjazUZ_healthy_NODE_2770_length_6793_ID_6996 15.668005059422502
GeversD_CD_NODE_907_length_34355_cov_51.1209 IjazUZ_healthy_NODE_2770_length_6793_ID_6996 12.074500443473053
GeversD_CD_NODE_977_length_32182_cov_90.2838 IjazUZ_healthy_NODE_2770_length_6793_ID_6996 15.271764860789862
GeversD_healthy_NODE_551_length_34831_cov_50.6303 IjazUZ_healthy_NODE_2770_length_6793_ID_6996 19.33411458117503
IjazUZ_healthy_NODE_255_length_27793_ID_31596 IjazUZ_healthy_NODE_2770_length_6793_ID_6996 9.439605545585867
IjazUZ_healthy_NODE_395_length_20640_ID_78869 IjazUZ_healthy_NODE_2770_length_6793_ID_6996 22.463671644280314
GeversD_CD_NODE_2284_length_15545_cov_180.622 IjazUZ_healthy_NODE_277_length_26098_ID_73656 22.17911657346067
GeversD_CD_NODE_271_length_53311_cov_14.499 IjazUZ_healthy_NODE_277_length_26098_ID_73656 39.13665159108137
GeversD_healthy_NODE_366_length_48351_cov_192.265 IjazUZ_healthy_NODE_277_length_26098_ID_73656 16.133676001630715
GeversD_healthy_NODE_393_length_45381_cov_111.747 IjazUZ_healthy_NODE_277_length_26098_ID_73656 24.288956060867
IjazUZ_CD_NODE_108_length_51088_ID_31701 IjazUZ_healthy_NODE_277_length_26098_ID_73656 20.072822538133796
IjazUZ_CD_NODE_18_length_160939_ID_34357_fragment_1 IjazUZ_healthy_NODE_277_length_26098_ID_73656 15.286959933781908
IjazUZ_healthy_NODE_106_length_38113_ID_21214 IjazUZ_healthy_NODE_277_length_26098_ID_73656 130.13641875532082
IjazUZ_healthy_NODE_15_length_129310_ID_35763_fragment_3 IjazUZ_healthy_NODE_277_length_26098_ID_73656 1.1669583008170212
IjazUZ_healthy_NODE_217_length_27108_ID_81147 IjazUZ_healthy_NODE_277_length_26098_ID_73656 10.559871780840513
IjazUZ_healthy_NODE_241_length_25226_ID_34208 IjazUZ_healthy_NODE_277_length_26098_ID_73656 1.4595757801351033
IjazUZ_healthy_NODE_44_length_65712_ID_19968_fragment_2 IjazUZ_healthy_NODE_277_length_26098_ID_73656 7.922708841076395
IjazUZ_healthy_NODE_631_length_15283_ID_13008 IjazUZ_healthy_NODE_277_length_26098_ID_73656 2.0049764245475634
IjazUZ_healthy_NODE_664_length_14517_ID_61586 IjazUZ_healthy_NODE_277_length_26098_ID_73656 6.140643960925302
GeversD_CD_NODE_1538_length_8154_cov_5.64193 IjazUZ_healthy_NODE_2788_length_6547_ID_67949 1.9602058068762256
IjazUZ_healthy_NODE_2_length_659778_ID_11149_fragment_5 IjazUZ_healthy_NODE_2788_length_6547_ID_67949 20.939019004391373
IjazUZ_healthy_NODE_68_length_65330_ID_13176_fragment_1 IjazUZ_healthy_NODE_2788_length_6547_ID_67949 14.251965592568446
IjazUZ_healthy_NODE_824_length_12508_ID_51189 IjazUZ_healthy_NODE_2788_length_6547_ID_67949 8.412279203064202
GeversD_CD_NODE_1133_length_30798_cov_25.5022 IjazUZ_healthy_NODE_2793_length_6480_ID_39906 1.7926016152853093
GeversD_CD_NODE_2697_length_6851_cov_3.80871 IjazUZ_healthy_NODE_2793_length_6480_ID_39906 12.029084409633036
GeversD_CD_NODE_415_length_61324_cov_56.2005_fragment_1 IjazUZ_healthy_NODE_2793_length_6480_ID_39906 19.965494971411495
GeversD_CD_NODE_5177_length_6330_cov_4.58135 IjazUZ_healthy_NODE_2793_length_6480_ID_39906 35.666105501850424
GeversD_CD_NODE_704_length_15966_cov_21.6937 IjazUZ_healthy_NODE_2793_length_6480_ID_39906 39.2139961543264
GeversD_CD_NODE_826_length_16038_cov_9.38328 IjazUZ_healthy_NODE_2793_length_6480_ID_39906 6.048061734971568
IjazUZ_CD_NODE_32_length_74611_ID_20108_fragment_2 IjazUZ_healthy_NODE_2793_length_6480_ID_39906 20.071908641267044
IjazUZ_healthy_NODE_229_length_35903_ID_119214 IjazUZ_healthy_NODE_2793_length_6480_ID_39906 22.980207455567704
IjazUZ_healthy_NODE_243_length_23305_ID_15087 IjazUZ_healthy_NODE_2793_length_6480_ID_39906 35.83337190877693
GeversD_CD_NODE_1535_length_24996_cov_6.82463 IjazUZ_healthy_NODE_279_length_21771_ID_53118 43.17836883259446
GeversD_CD_NODE_400_length_59933_cov_456.108 IjazUZ_healthy_NODE_279_length_21771_ID_53118 38.95058916495962
GeversD_CD_NODE_426_length_58136_cov_74.6102 IjazUZ_healthy_NODE_279_length_21771_ID_53118 36.587821634188344
GeversD_CD_NODE_465_length_45771_cov_9.0012_fragment_1 IjazUZ_healthy_NODE_279_length_21771_ID_53118 1.2063446604361543
GeversD_CD_NODE_754_length_32139_cov_8.45786 IjazUZ_healthy_NODE_279_length_21771_ID_53118 51.40540037089083
IjazUZ_CD_NODE_53_length_37917_ID_37993 IjazUZ_healthy_NODE_279_length_21771_ID_53118 5.6361479206153176
IjazUZ_healthy_NODE_1485_length_9015_ID_452 IjazUZ_healthy_NODE_279_length_21771_ID_53118 3.4910220651916246
IjazUZ_healthy_NODE_207_length_28094_ID_78407 IjazUZ_healthy_NODE_279_length_21771_ID_53118 1.2063446604361543
IjazUZ_healthy_NODE_2355_length_7272_ID_14649 IjazUZ_healthy_NODE_279_length_21771_ID_53118 5.791430974006695
IjazUZ_healthy_NODE_271_length_22509_ID_19523 IjazUZ_healthy_NODE_279_length_21771_ID_53118 2.055502332004319
IjazUZ_healthy_NODE_305_length_24180_ID_75716 IjazUZ_healthy_NODE_279_length_21771_ID_53118 10.467393749100054
IjazUZ_healthy_NODE_34_length_72704_ID_59325_fragment_1 IjazUZ_healthy_NODE_279_length_21771_ID_53118 3.1219111701929583
IjazUZ_healthy_NODE_42_length_58924_ID_5558 IjazUZ_healthy_NODE_279_length_21771_ID_53118 26.34410650575269
IjazUZ_healthy_NODE_63_length_47938_ID_97350 IjazUZ_healthy_NODE_279_length_21771_ID_53118 2.6746603092639676
IjazUZ_healthy_NODE_665_length_15761_ID_98286 IjazUZ_healthy_NODE_279_length_21771_ID_53118 21.727855524607573
IjazUZ_healthy_NODE_928_length_12057_ID_66993 IjazUZ_healthy_NODE_279_length_21771_ID_53118 19.18601174019652
IjazUZ_healthy_NODE_98_length_58277_ID_110563 IjazUZ_healthy_NODE_279_length_21771_ID_53118 35.91428391634152
GeversD_CD_NODE_1657_length_17751_cov_8.07069_fragment_1 IjazUZ_healthy_NODE_27_length_80778_ID_71765 4.047909400092881
GeversD_CD_NODE_312_length_62596_cov_35.1837 IjazUZ_healthy_NODE_27_length_80778_ID_71765 5.841173451407452
GeversD_CD_NODE_325_length_56257_cov_8.54694 IjazUZ_healthy_NODE_27_length_80778_ID_71765 10.484815457334445
GeversD_CD_NODE_410_length_42608_cov_15.5784 IjazUZ_healthy_NODE_27_length_80778_ID_71765 6.108002436224228
GeversD_CD_NODE_418_length_58025_cov_73.0773 IjazUZ_healthy_NODE_27_length_80778_ID_71765 4.324090507727463
GeversD_CD_NODE_425_length_32493_cov_6.51634 IjazUZ_healthy_NODE_27_length_80778_ID_71765 1.6282858910701359
GeversD_CD_NODE_427_length_48699_cov_22.361 IjazUZ_healthy_NODE_27_length_80778_ID_71765 3.650040676086248
GeversD_CD_NODE_73_length_144356_cov_11.5134_fragment_1 IjazUZ_healthy_NODE_27_length_80778_ID_71765 89.28390949823242
IjazUZ_CD_NODE_152_length_65091_ID_1634_fragment_1 IjazUZ_healthy_NODE_27_length_80778_ID_71765 5.160483309301845
IjazUZ_healthy_NODE_1003_length_7662_ID_46079 IjazUZ_healthy_NODE_27_length_80778_ID_71765 11.222388901523768
IjazUZ_healthy_NODE_1022_length_7578_ID_12826 IjazUZ_healthy_NODE_27_length_80778_ID_71765 2.6531011067770978
IjazUZ_healthy_NODE_1042_length_13356_ID_65563 IjazUZ_healthy_NODE_27_length_80778_ID_71765 9.281119282662068
IjazUZ_healthy_NODE_1218_length_10253_ID_94472 IjazUZ_healthy_NODE_27_length_80778_ID_71765 18.738894019470198
IjazUZ_healthy_NODE_1303_length_6291_ID_52026 IjazUZ_healthy_NODE_27_length_80778_ID_71765 13.913538900186637
IjazUZ_healthy_NODE_1305_length_6289_ID_51998 IjazUZ_healthy_NODE_27_length_80778_ID_71765 1.509392709011359
IjazUZ_healthy_NODE_1383_length_10134_ID_27704 IjazUZ_healthy_NODE_27_length_80778_ID_71765 11.885167816276024
IjazUZ_healthy_NODE_1516_length_10421_ID_46848 IjazUZ_healthy_NODE_27_length_80778_ID_71765 25.296579513858624
IjazUZ_healthy_NODE_2176_length_7138_ID_86769 IjazUZ_healthy_NODE_27_length_80778_ID_71765 7.1789533714899685
IjazUZ_healthy_NODE_2236_length_7008_ID_24601 IjazUZ_healthy_NODE_27_length_80778_ID_71765 9.71237523462123
IjazUZ_healthy_NODE_2279_length_6906_ID_105107 IjazUZ_healthy_NODE_27_length_80778_ID_71765 5.208542213698721
IjazUZ_healthy_NODE_2308_length_6841_ID_105803 IjazUZ_healthy_NODE_27_length_80778_ID_71765 9.71237523462123
IjazUZ_healthy_NODE_2545_length_7233_ID_25432 IjazUZ_healthy_NODE_27_length_80778_ID_71765 8.037593535441594
IjazUZ_healthy_NODE_25_length_88178_ID_33133 IjazUZ_healthy_NODE_27_length_80778_ID_71765 4.732017428540188
IjazUZ_healthy_NODE_29_length_79467_ID_104397 IjazUZ_healthy_NODE_27_length_80778_ID_71765 100.3743757996408
IjazUZ_healthy_NODE_31_length_75441_ID_3328 IjazUZ_healthy_NODE_27_length_80778_ID_71765 25.973399711533574
IjazUZ_healthy_NODE_3481_length_5076_ID_23589 IjazUZ_healthy_NODE_27_length_80778_ID_71765 4.665306795399462
IjazUZ_healthy_NODE_3520_length_5036_ID_53230 IjazUZ_healthy_NODE_27_length_80778_ID_71765 7.46527874393528
IjazUZ_healthy_NODE_43_length_60195_ID_51348 IjazUZ_healthy_NODE_27_length_80778_ID_71765 4.245996448118283
IjazUZ_healthy_NODE_43_length_61721_ID_58363 IjazUZ_healthy_NODE_27_length_80778_ID_71765 5.8837721377492445
IjazUZ_healthy_NODE_45_length_58167_ID_114081 IjazUZ_healthy_NODE_27_length_80778_ID_71765 5.970297890239823
IjazUZ_healthy_NODE_46_length_57620_ID_53652 IjazUZ_healthy_NODE_27_length_80778_ID_71765 11.735989066659503
IjazUZ_healthy_NODE_46_length_79984_ID_109215 IjazUZ_healthy_NODE_27_length_80778_ID_71765 94.2071591351691
IjazUZ_healthy_NODE_535_length_13099_ID_61772 IjazUZ_healthy_NODE_27_length_80778_ID_71765 35.48570198689523
IjazUZ_healthy_NODE_590_length_16377_ID_36889 IjazUZ_healthy_NODE_27_length_80778_ID_71765 1.8079036705979297
IjazUZ_healthy_NODE_690_length_10620_ID_20813 IjazUZ_healthy_NODE_27_length_80778_ID_71765 2.354735712217445
IjazUZ_healthy_NODE_72_length_75285_ID_79961 IjazUZ_healthy_NODE_27_length_80778_ID_71765 59.46547884418322
IjazUZ_healthy_NODE_83_length_42208_ID_7150 IjazUZ_healthy_NODE_27_length_80778_ID_71765 1.061326412049442
IjazUZ_healthy_NODE_842_length_12827_ID_96979 IjazUZ_healthy_NODE_27_length_80778_ID_71765 1.579494957715645
IjazUZ_healthy_NODE_896_length_8613_ID_48969 IjazUZ_healthy_NODE_27_length_80778_ID_71765 27.208243365975193
IjazUZ_healthy_NODE_927_length_12061_ID_100900 IjazUZ_healthy_NODE_27_length_80778_ID_71765 28.70459308745086
IjazUZ_healthy_NODE_981_length_7847_ID_63223 IjazUZ_healthy_NODE_27_length_80778_ID_71765 3.3262143117975596
GeversD_CD_NODE_116_length_129301_cov_40.3619_fragment_2 IjazUZ_healthy_NODE_27_length_97606_ID_9085_fragment_1 6.734028628386846
GeversD_CD_NODE_11_length_312617_cov_11.8399_fragment_1 IjazUZ_healthy_NODE_27_length_97606_ID_9085_fragment_1 15.455914044682206
GeversD_CD_NODE_1563_length_19125_cov_25.2953 IjazUZ_healthy_NODE_27_length_97606_ID_9085_fragment_1 10.526586477349703
GeversD_CD_NODE_2266_length_13496_cov_7.42452 IjazUZ_healthy_NODE_27_length_97606_ID_9085_fragment_1 2.742799469384628
GeversD_CD_NODE_465_length_45771_cov_9.0012_fragment_1 IjazUZ_healthy_NODE_27_length_97606_ID_9085_fragment_1 5.605961792955372
GeversD_CD_NODE_695_length_46865_cov_29.2574 IjazUZ_healthy_NODE_27_length_97606_ID_9085_fragment_1 7.4316741575896215
GeversD_CD_NODE_943_length_35376_cov_18.4724 IjazUZ_healthy_NODE_27_length_97606_ID_9085_fragment_1 7.82214364377525
GeversD_healthy_NODE_2774_length_9803_cov_3.84838 IjazUZ_healthy_NODE_27_length_97606_ID_9085_fragment_1 3.6796842930415545
GeversD_CD_NODE_1490_length_24913_cov_8.27548 IjazUZ_healthy_NODE_2819_length_5101_ID_32985 1.1964479591980277
GeversD_CD_NODE_210_length_29014_cov_5.95273 IjazUZ_healthy_NODE_2819_length_5101_ID_32985 1.0921048883515914
GeversD_CD_NODE_218_length_91212_cov_8.3029_fragment_1 IjazUZ_healthy_NODE_2819_length_5101_ID_32985 3.717137776140256
GeversD_CD_NODE_3235_length_9514_cov_4.17391 IjazUZ_healthy_NODE_2819_length_5101_ID_32985 18.646780543120943
GeversD_CD_NODE_4518_length_8626_cov_3.81519 IjazUZ_healthy_NODE_2819_length_5101_ID_32985 9.931758918149821
GeversD_CD_NODE_621_length_54745_cov_10.3291 IjazUZ_healthy_NODE_2819_length_5101_ID_32985 13.241541700314091
IjazUZ_healthy_NODE_1009_length_11471_ID_85733 IjazUZ_healthy_NODE_2819_length_5101_ID_32985 18.072749275395356
IjazUZ_healthy_NODE_287_length_20402_ID_74035 IjazUZ_healthy_NODE_2819_length_5101_ID_32985 1.8998896017249054
IjazUZ_healthy_NODE_308_length_24199_ID_18119 IjazUZ_healthy_NODE_2819_length_5101_ID_32985 1.0429143479561125
IjazUZ_healthy_NODE_594_length_13030_ID_48844 IjazUZ_healthy_NODE_2819_length_5101_ID_32985 2.3403071451179374
GeversD_CD_NODE_103_length_125699_cov_23.1392_fragment_3 IjazUZ_healthy_NODE_281_length_16915_ID_40694 18.374860128910896
GeversD_CD_NODE_1133_length_30798_cov_25.5022 IjazUZ_healthy_NODE_281_length_16915_ID_40694 9.384226884477215
GeversD_CD_NODE_1722_length_6352_cov_3.59854 IjazUZ_healthy_NODE_281_length_16915_ID_40694 4.265633922795467
GeversD_CD_NODE_2657_length_13334_cov_5.7289 IjazUZ_healthy_NODE_281_length_16915_ID_40694 11.948577033126433
IjazUZ_CD_NODE_1637_length_8084_ID_28590 IjazUZ_healthy_NODE_281_length_16915_ID_40694 1.571687135904468
IjazUZ_CD_NODE_2092_length_6725_ID_44118 IjazUZ_healthy_NODE_281_length_16915_ID_40694 9.309047126805414
IjazUZ_CD_NODE_263_length_30840_ID_11503 IjazUZ_healthy_NODE_281_length_16915_ID_40694 35.09000860161567
IjazUZ_CD_NODE_32_length_74611_ID_20108_fragment_2 IjazUZ_healthy_NODE_281_length_16915_ID_40694 9.525765513775927
IjazUZ_CD_NODE_509_length_17092_ID_2204 IjazUZ_healthy_NODE_281_length_16915_ID_40694 11.948577033126433
IjazUZ_CD_NODE_685_length_15702_ID_48967 IjazUZ_healthy_NODE_281_length_16915_ID_40694 12.114812259830416
IjazUZ_healthy_NODE_102_length_43121_ID_71827_fragment_1 IjazUZ_healthy_NODE_281_length_16915_ID_40694 2.903658602642465
IjazUZ_healthy_NODE_1274_length_10757_ID_22798 IjazUZ_healthy_NODE_281_length_16915_ID_40694 13.644096679352018
IjazUZ_healthy_NODE_1437_length_8200_ID_79818 IjazUZ_healthy_NODE_281_length_16915_ID_40694 9.309047126805414
IjazUZ_healthy_NODE_197_length_41751_ID_59977 IjazUZ_healthy_NODE_281_length_16915_ID_40694 6.015061674969956
IjazUZ_healthy_NODE_229_length_35903_ID_119214 IjazUZ_healthy_NODE_281_length_16915_ID_40694 9.183609869277436
IjazUZ_healthy_NODE_2350_length_7659_ID_38369 IjazUZ_healthy_NODE_281_length_16915_ID_40694 5.043455438243188
IjazUZ_healthy_NODE_243_length_23305_ID_15087 IjazUZ_healthy_NODE_281_length_16915_ID_40694 7.036266243718816
IjazUZ_healthy_NODE_2595_length_5355_ID_65640 IjazUZ_healthy_NODE_281_length_16915_ID_40694 13.6169433502596
IjazUZ_healthy_NODE_31_length_98415_ID_10351_fragment_2 IjazUZ_healthy_NODE_281_length_16915_ID_40694 9.674252927325625
IjazUZ_healthy_NODE_48_length_78058_ID_110735_fragment_1 IjazUZ_healthy_NODE_281_length_16915_ID_40694 49.63307594061855
IjazUZ_healthy_NODE_978_length_10986_ID_75941 IjazUZ_healthy_NODE_281_length_16915_ID_40694 46.082195298883086
GeversD_CD_NODE_1195_length_14619_cov_14.6552 IjazUZ_healthy_NODE_282_length_25052_ID_99076 8.348454139668501
GeversD_CD_NODE_20_length_212214_cov_31.7422_fragment_1 IjazUZ_healthy_NODE_282_length_25052_ID_99076 4.002601615239732
GeversD_CD_NODE_312_length_62596_cov_35.1837 IjazUZ_healthy_NODE_282_length_25052_ID_99076 9.611704819845993
GeversD_CD_NODE_325_length_56257_cov_8.54694 IjazUZ_healthy_NODE_282_length_25052_ID_99076 8.388087765923672
GeversD_CD_NODE_410_length_42608_cov_15.5784 IjazUZ_healthy_NODE_282_length_25052_ID_99076 2.952695612226825
GeversD_CD_NODE_418_length_58025_cov_73.0773 IjazUZ_healthy_NODE_282_length_25052_ID_99076 7.688319909585718
GeversD_CD_NODE_4553_length_7261_cov_5.85526 IjazUZ_healthy_NODE_282_length_25052_ID_99076 17.63558796656033
GeversD_CD_NODE_47_length_187894_cov_8.15268_fragment_1 IjazUZ_healthy_NODE_282_length_25052_ID_99076 17.501521428129845
GeversD_CD_NODE_486_length_59310_cov_8.32701_fragment_1 IjazUZ_healthy_NODE_282_length_25052_ID_99076 1.1836553923755035
GeversD_CD_NODE_5077_length_6459_cov_4.22252 IjazUZ_healthy_NODE_282_length_25052_ID_99076 10.07600946211965
GeversD_CD_NODE_67_length_137195_cov_14.3997_fragment_2 IjazUZ_healthy_NODE_282_length_25052_ID_99076 1.9689515247070437
GeversD_CD_NODE_73_length_144356_cov_11.5134_fragment_1 IjazUZ_healthy_NODE_282_length_25052_ID_99076 3.095488382142812
IjazUZ_healthy_NODE_149_length_30119_ID_93272 IjazUZ_healthy_NODE_282_length_25052_ID_99076 7.788276125909044
IjazUZ_healthy_NODE_1636_length_9164_ID_101585 IjazUZ_healthy_NODE_282_length_25052_ID_99076 3.765819505976114
IjazUZ_healthy_NODE_24_length_70413_ID_27717 IjazUZ_healthy_NODE_282_length_25052_ID_99076 5.546240399304451
IjazUZ_healthy_NODE_2545_length_7233_ID_25432 IjazUZ_healthy_NODE_282_length_25052_ID_99076 4.719684697788813
IjazUZ_healthy_NODE_25_length_88178_ID_33133 IjazUZ_healthy_NODE_282_length_25052_ID_99076 4.622401492122298
IjazUZ_healthy_NODE_29_length_79467_ID_104397 IjazUZ_healthy_NODE_282_length_25052_ID_99076 1.5544316456430627
IjazUZ_healthy_NODE_324_length_23602_ID_93665 IjazUZ_healthy_NODE_282_length_25052_ID_99076 7.16035717579414
IjazUZ_healthy_NODE_438_length_11909_ID_2687 IjazUZ_healthy_NODE_282_length_25052_ID_99076 11.424244634150917
IjazUZ_healthy_NODE_43_length_60195_ID_51348 IjazUZ_healthy_NODE_282_length_25052_ID_99076 9.698408826849882
IjazUZ_healthy_NODE_43_length_61721_ID_58363 IjazUZ_healthy_NODE_282_length_25052_ID_99076 1.7020526572475196
IjazUZ_healthy_NODE_45_length_58167_ID_114081 IjazUZ_healthy_NODE_282_length_25052_ID_99076 7.648541129881399
IjazUZ_healthy_NODE_46_length_57620_ID_53652 IjazUZ_healthy_NODE_282_length_25052_ID_99076 3.86877829113605
GeversD_CD_NODE_1083_length_21791_cov_6.33557 IjazUZ_healthy_NODE_2831_length_5080_ID_82016 1.6358432001054348
GeversD_CD_NODE_1789_length_10696_cov_8.90706 IjazUZ_healthy_NODE_2831_length_5080_ID_82016 2.8842652878892396
IjazUZ_CD_NODE_1095_length_7157_ID_5044 IjazUZ_healthy_NODE_2831_length_5080_ID_82016 3.177442469879556
IjazUZ_healthy_NODE_1503_length_7737_ID_51972 IjazUZ_healthy_NODE_2836_length_6463_ID_52437 12.721337471612095
IjazUZ_healthy_NODE_2_length_659778_ID_11149_fragment_5 IjazUZ_healthy_NODE_2836_length_6463_ID_52437 5.671326552512586
IjazUZ_healthy_NODE_3023_length_6210_ID_25942 IjazUZ_healthy_NODE_2836_length_6463_ID_52437 12.721337471612095
IjazUZ_healthy_NODE_414_length_24202_ID_2849 IjazUZ_healthy_NODE_2836_length_6463_ID_52437 28.575691774038397
IjazUZ_healthy_NODE_68_length_65330_ID_13176_fragment_1 IjazUZ_healthy_NODE_2836_length_6463_ID_52437 6.496542828751198
GeversD_CD_NODE_103_length_72763_cov_26.9053_fragment_1 IjazUZ_healthy_NODE_2845_length_5060_ID_40332 1.2540534549395526
GeversD_CD_NODE_1257_length_33783_cov_9.43199 IjazUZ_healthy_NODE_2845_length_5060_ID_40332 18.594056992267834
GeversD_CD_NODE_1415_length_26661_cov_4.92727 IjazUZ_healthy_NODE_2845_length_5060_ID_40332 23.746814091512917
GeversD_CD_NODE_389_length_64929_cov_20.1417 IjazUZ_healthy_NODE_2845_length_5060_ID_40332 1.1962872490568754
GeversD_CD_NODE_394_length_60590_cov_10.3729 IjazUZ_healthy_NODE_2845_length_5060_ID_40332 1.3342077747676386
GeversD_CD_NODE_462_length_55130_cov_8.02611 IjazUZ_healthy_NODE_2845_length_5060_ID_40332 1.3968615621567642
GeversD_CD_NODE_56_length_86524_cov_19.9042_fragment_1 IjazUZ_healthy_NODE_2845_length_5060_ID_40332 1.2153288466796157
GeversD_CD_NODE_630_length_46808_cov_37.8586 IjazUZ_healthy_NODE_2845_length_5060_ID_40332 1.67299810965046
GeversD_CD_NODE_84_length_66234_cov_8.07197 IjazUZ_healthy_NODE_2845_length_5060_ID_40332 1.1962872490568754
IjazUZ_healthy_NODE_1621_length_8541_ID_52397 IjazUZ_healthy_NODE_2845_length_5060_ID_40332 12.721337471612095
GeversD_CD_NODE_122_length_87631_cov_10.4546 IjazUZ_healthy_NODE_284_length_25413_ID_93860 27.223753766113227
GeversD_CD_NODE_130_length_92270_cov_15.748 IjazUZ_healthy_NODE_284_length_25413_ID_93860 29.539145020866563
GeversD_CD_NODE_151_length_90759_cov_15.052 IjazUZ_healthy_NODE_284_length_25413_ID_93860 33.25650908827896
GeversD_CD_NODE_190_length_91345_cov_18.6731 IjazUZ_healthy_NODE_284_length_25413_ID_93860 32.67913734435308
GeversD_CD_NODE_245_length_87252_cov_506.035 IjazUZ_healthy_NODE_284_length_25413_ID_93860 57.72788950906547
GeversD_CD_NODE_264_length_90630_cov_20.5547 IjazUZ_healthy_NODE_284_length_25413_ID_93860 27.054226277628217
GeversD_CD_NODE_28_length_97669_cov_23.6134 IjazUZ_healthy_NODE_284_length_25413_ID_93860 59.706249613484424
GeversD_CD_NODE_482_length_15601_cov_4.7382 IjazUZ_healthy_NODE_284_length_25413_ID_93860 31.839002889294655
GeversD_CD_NODE_650_length_29485_cov_20.8314 IjazUZ_healthy_NODE_284_length_25413_ID_93860 68.34991521736684
GeversD_CD_NODE_74_length_92186_cov_8.90943 IjazUZ_healthy_NODE_284_length_25413_ID_93860 39.71093730023774
GeversD_CD_NODE_835_length_24546_cov_2265.32 IjazUZ_healthy_NODE_284_length_25413_ID_93860 74.45808643526128
GeversD_CD_NODE_959_length_27095_cov_85.685 IjazUZ_healthy_NODE_284_length_25413_ID_93860 71.89542344627645
GeversD_CD_NODE_971_length_29208_cov_2391.71 IjazUZ_healthy_NODE_284_length_25413_ID_93860 69.94823535723303
GeversD_healthy_NODE_159_length_86659_cov_45.1329 IjazUZ_healthy_NODE_284_length_25413_ID_93860 27.576732549292878
GeversD_healthy_NODE_1_length_97170_cov_23.7279 IjazUZ_healthy_NODE_284_length_25413_ID_93860 59.121707128430494
IjazUZ_CD_NODE_1486_length_5041_ID_6945 IjazUZ_healthy_NODE_284_length_25413_ID_93860 1.9844071886740275
IjazUZ_CD_NODE_284_length_38214_ID_24694 IjazUZ_healthy_NODE_284_length_25413_ID_93860 1.0021885337670513
IjazUZ_healthy_NODE_115_length_35355_ID_66544 IjazUZ_healthy_NODE_284_length_25413_ID_93860 64.07218006392267
IjazUZ_healthy_NODE_172_length_24347_ID_72202 IjazUZ_healthy_NODE_284_length_25413_ID_93860 1.9205065412003828
IjazUZ_healthy_NODE_2171_length_7692_ID_73195 IjazUZ_healthy_NODE_284_length_25413_ID_93860 8.38215570998494
IjazUZ_healthy_NODE_354_length_22079_ID_40152 IjazUZ_healthy_NODE_284_length_25413_ID_93860 24.06383937652047
IjazUZ_healthy_NODE_366_length_23346_ID_78655 IjazUZ_healthy_NODE_284_length_25413_ID_93860 2.090279213786217
IjazUZ_healthy_NODE_941_length_11290_ID_69773 IjazUZ_healthy_NODE_284_length_25413_ID_93860 18.207594048973043
GeversD_CD_NODE_9072_length_5069_cov_6.31372 IjazUZ_healthy_NODE_2863_length_5037_ID_70050 25.52160620225235
IjazUZ_CD_NODE_410_length_12840_ID_6793 IjazUZ_healthy_NODE_2863_length_5037_ID_70050 18.900885154439916
IjazUZ_healthy_NODE_3199_length_5045_ID_47262 IjazUZ_healthy_NODE_2863_length_5037_ID_70050 17.28369880986302
GeversD_CD_NODE_2408_length_7652_cov_4.86626 IjazUZ_healthy_NODE_2864_length_6618_ID_40591 4.8032191494464636
GeversD_CD_NODE_452_length_30735_cov_31.6781 IjazUZ_healthy_NODE_2864_length_6618_ID_40591 5.1705041007787225
GeversD_CD_NODE_6246_length_5689_cov_4.00532 IjazUZ_healthy_NODE_2864_length_6618_ID_40591 1.3034688272783752
GeversD_CD_NODE_701_length_43580_cov_12.4972_fragment_1 IjazUZ_healthy_NODE_2864_length_6618_ID_40591 7.617183606035561
GeversD_CD_NODE_76_length_143017_cov_28.7061_fragment_1 IjazUZ_healthy_NODE_2864_length_6618_ID_40591 2.150804008139718
GeversD_CD_NODE_971_length_36780_cov_19.0473 IjazUZ_healthy_NODE_2864_length_6618_ID_40591 7.6726459434326015
IjazUZ_CD_NODE_452_length_16017_ID_1546 IjazUZ_healthy_NODE_2864_length_6618_ID_40591 9.454845189134982
IjazUZ_CD_NODE_99_length_66579_ID_35132_fragment_1 IjazUZ_healthy_NODE_2864_length_6618_ID_40591 2.0727980096681433
IjazUZ_healthy_NODE_598_length_19013_ID_27469 IjazUZ_healthy_NODE_2864_length_6618_ID_40591 2.767298448670293
GeversD_CD_NODE_89_length_98170_cov_8.74922_fragment_1 IjazUZ_healthy_NODE_2879_length_5522_ID_29697 16.26671356036268
IjazUZ_healthy_NODE_122_length_36349_ID_88889_fragment_1 IjazUZ_healthy_NODE_2879_length_5522_ID_29697 17.09057421235478
IjazUZ_healthy_NODE_1305_length_7662_ID_31863 IjazUZ_healthy_NODE_2879_length_5522_ID_29697 17.426350285228466
IjazUZ_healthy_NODE_1396_length_5893_ID_31393 IjazUZ_healthy_NODE_2879_length_5522_ID_29697 18.245862163523448
IjazUZ_healthy_NODE_1398_length_5799_ID_102896 IjazUZ_healthy_NODE_2879_length_5522_ID_29697 29.37587927090665
IjazUZ_healthy_NODE_639_length_14221_ID_4225 IjazUZ_healthy_NODE_2879_length_5522_ID_29697 15.622860555707412
IjazUZ_healthy_NODE_681_length_17658_ID_69558_fragment_1 IjazUZ_healthy_NODE_2879_length_5522_ID_29697 28.375879270898217
IjazUZ_healthy_NODE_967_length_13940_ID_87300 IjazUZ_healthy_NODE_2879_length_5522_ID_29697 15.822416879852135
GeversD_CD_NODE_1379_length_20778_cov_6.82261 IjazUZ_healthy_NODE_287_length_20402_ID_74035 3.1776814064025727
GeversD_CD_NODE_1479_length_25766_cov_9.41749 IjazUZ_healthy_NODE_287_length_20402_ID_74035 3.094787782516982
GeversD_CD_NODE_1490_length_24913_cov_8.27548 IjazUZ_healthy_NODE_287_length_20402_ID_74035 2.9400470472096556
GeversD_CD_NODE_1548_length_14832_cov_11.3701 IjazUZ_healthy_NODE_287_length_20402_ID_74035 3.9061988296185506
GeversD_CD_NODE_171_length_55743_cov_6.0675 IjazUZ_healthy_NODE_287_length_20402_ID_74035 3.904862191144951
GeversD_CD_NODE_18_length_250317_cov_13.3435_fragment_2 IjazUZ_healthy_NODE_287_length_20402_ID_74035 3.7973339815917795
GeversD_CD_NODE_210_length_29014_cov_5.95273 IjazUZ_healthy_NODE_287_length_20402_ID_74035 2.7980216797553465
GeversD_CD_NODE_218_length_91212_cov_8.3029_fragment_1 IjazUZ_healthy_NODE_287_length_20402_ID_74035 4.91739756018059
GeversD_CD_NODE_2545_length_6496_cov_11.0245 IjazUZ_healthy_NODE_287_length_20402_ID_74035 1.3650236864548946
GeversD_CD_NODE_261_length_58309_cov_38.9692_fragment_1 IjazUZ_healthy_NODE_287_length_20402_ID_74035 2.731155505239445
GeversD_CD_NODE_320_length_61518_cov_25.1565 IjazUZ_healthy_NODE_287_length_20402_ID_74035 3.728510541486396
GeversD_CD_NODE_3261_length_8424_cov_16.8837 IjazUZ_healthy_NODE_287_length_20402_ID_74035 1.226803417789383
GeversD_CD_NODE_380_length_66081_cov_12.6096 IjazUZ_healthy_NODE_287_length_20402_ID_74035 12.440579745044147
GeversD_CD_NODE_4518_length_8626_cov_3.81519 IjazUZ_healthy_NODE_287_length_20402_ID_74035 1.1019471109852796
GeversD_CD_NODE_489_length_56930_cov_8.31808_fragment_2 IjazUZ_healthy_NODE_287_length_20402_ID_74035 2.5447935297100477
GeversD_CD_NODE_5165_length_7432_cov_16.9218 IjazUZ_healthy_NODE_287_length_20402_ID_74035 1.3650236864548946
GeversD_CD_NODE_5865_length_7816_cov_17.754 IjazUZ_healthy_NODE_287_length_20402_ID_74035 1.226803417789383
GeversD_CD_NODE_621_length_54745_cov_10.3291 IjazUZ_healthy_NODE_287_length_20402_ID_74035 6.6104172215871495
GeversD_CD_NODE_67_length_67182_cov_9.08971 IjazUZ_healthy_NODE_287_length_20402_ID_74035 1.0336005306840201
GeversD_healthy_NODE_3213_length_8391_cov_7.94866 IjazUZ_healthy_NODE_287_length_20402_ID_74035 1.3650236864548946
IjazUZ_CD_NODE_23_length_86153_ID_1961_fragment_2 IjazUZ_healthy_NODE_287_length_20402_ID_74035 4.307659038084663
IjazUZ_healthy_NODE_123_length_33038_ID_1908 IjazUZ_healthy_NODE_287_length_20402_ID_74035 8.39563823637615
IjazUZ_healthy_NODE_2819_length_5101_ID_32985 IjazUZ_healthy_NODE_287_length_20402_ID_74035 1.8998896017249054
IjazUZ_healthy_NODE_308_length_24199_ID_18119 IjazUZ_healthy_NODE_287_length_20402_ID_74035 5.684331767848117
IjazUZ_healthy_NODE_3647_length_5522_ID_75210 IjazUZ_healthy_NODE_287_length_20402_ID_74035 2.4437927902384713
IjazUZ_healthy_NODE_3_length_289925_ID_13841_fragment_1 IjazUZ_healthy_NODE_287_length_20402_ID_74035 41.858819642939565
IjazUZ_healthy_NODE_594_length_13030_ID_48844 IjazUZ_healthy_NODE_287_length_20402_ID_74035 4.5224951266061195
GeversD_CD_NODE_1152_length_36443_cov_29.5245 IjazUZ_healthy_NODE_2880_length_6330_ID_42455 6.586978920996796
GeversD_CD_NODE_119_length_72065_cov_10.8706 IjazUZ_healthy_NODE_2880_length_6330_ID_42455 4.666946444107059
GeversD_CD_NODE_11_length_312570_cov_38.9457_fragment_2 IjazUZ_healthy_NODE_2880_length_6330_ID_42455 2.06854029964751
GeversD_CD_NODE_1246_length_25338_cov_13.7604 IjazUZ_healthy_NODE_2880_length_6330_ID_42455 4.019959041397308
GeversD_CD_NODE_124_length_73016_cov_6.97612_fragment_1 IjazUZ_healthy_NODE_2880_length_6330_ID_42455 4.838674470689617
GeversD_CD_NODE_1257_length_33783_cov_9.43199 IjazUZ_healthy_NODE_2880_length_6330_ID_42455 17.237640689724817
GeversD_CD_NODE_127_length_59409_cov_16.3628 IjazUZ_healthy_NODE_2880_length_6330_ID_42455 1.965234655093135
GeversD_CD_NODE_1415_length_26661_cov_4.92727 IjazUZ_healthy_NODE_2880_length_6330_ID_42455 18.282440055360606
GeversD_CD_NODE_1486_length_24923_cov_8.78905 IjazUZ_healthy_NODE_2880_length_6330_ID_42455 7.33030621584679
GeversD_CD_NODE_150_length_63312_cov_14.9866_fragment_1 IjazUZ_healthy_NODE_2880_length_6330_ID_42455 2.44782579342188
GeversD_CD_NODE_1753_length_22207_cov_6.18793 IjazUZ_healthy_NODE_2880_length_6330_ID_42455 7.776413798142609
GeversD_CD_NODE_17_length_213049_cov_40.6616_fragment_2 IjazUZ_healthy_NODE_2880_length_6330_ID_42455 1.7398730920514707
GeversD_CD_NODE_182_length_66648_cov_8.15856 IjazUZ_healthy_NODE_2880_length_6330_ID_42455 1.687835371037976
GeversD_CD_NODE_203_length_60749_cov_138.973 IjazUZ_healthy_NODE_2880_length_6330_ID_42455 1.9255782016189427
GeversD_CD_NODE_212_length_89535_cov_15.4945_fragment_1 IjazUZ_healthy_NODE_2880_length_6330_ID_42455 1.7754547540433299
GeversD_CD_NODE_216_length_74365_cov_12.147 IjazUZ_healthy_NODE_2880_length_6330_ID_42455 1.670831380883528
GeversD_CD_NODE_2509_length_11358_cov_5.97187 IjazUZ_healthy_NODE_2880_length_6330_ID_42455 8.613132985480995
GeversD_CD_NODE_287_length_73604_cov_14.7966_fragment_1 IjazUZ_healthy_NODE_2880_length_6330_ID_42455 4.864356944366137
GeversD_CD_NODE_296_length_44801_cov_41.1784 IjazUZ_healthy_NODE_2880_length_6330_ID_42455 2.673960322009706
GeversD_CD_NODE_32_length_209345_cov_16.7016_fragment_2 IjazUZ_healthy_NODE_2880_length_6330_ID_42455 2.3449408067447655
GeversD_CD_NODE_3823_length_11717_cov_5.62022 IjazUZ_healthy_NODE_2880_length_6330_ID_42455 2.2745104666477145
GeversD_CD_NODE_551_length_53862_cov_19.0322 IjazUZ_healthy_NODE_2880_length_6330_ID_42455 2.2243724438657706
GeversD_CD_NODE_55_length_151213_cov_62.5845_fragment_1 IjazUZ_healthy_NODE_2880_length_6330_ID_42455 1.8117830692341181
GeversD_CD_NODE_60_length_140156_cov_68.5654_fragment_2 IjazUZ_healthy_NODE_2880_length_6330_ID_42455 2.06854029964751
GeversD_CD_NODE_61_length_160041_cov_60.7156_fragment_2 IjazUZ_healthy_NODE_2880_length_6330_ID_42455 1.509392709011359
GeversD_CD_NODE_661_length_44815_cov_16.7351 IjazUZ_healthy_NODE_2880_length_6330_ID_42455 2.899358307669867
GeversD_CD_NODE_781_length_31400_cov_6.98638 IjazUZ_healthy_NODE_2880_length_6330_ID_42455 3.080430403360622
GeversD_CD_NODE_806_length_37604_cov_17.6511 IjazUZ_healthy_NODE_2880_length_6330_ID_42455 3.04267116733478
GeversD_CD_NODE_875_length_41277_cov_56.5426 IjazUZ_healthy_NODE_2880_length_6330_ID_42455 2.614600779813432
GeversD_healthy_NODE_7_length_329728_cov_44.1923_fragment_3 IjazUZ_healthy_NODE_2880_length_6330_ID_42455 1.8302371293173758
IjazUZ_CD_NODE_18_length_135864_ID_30881_fragment_1 IjazUZ_healthy_NODE_2880_length_6330_ID_42455 1.7935236295545023
IjazUZ_healthy_NODE_1621_length_8541_ID_52397 IjazUZ_healthy_NODE_2880_length_6330_ID_42455 9.739903920810239
IjazUZ_healthy_NODE_1918_length_8305_ID_259 IjazUZ_healthy_NODE_2880_length_6330_ID_42455 5.330338487231015
IjazUZ_healthy_NODE_359_length_17789_ID_19272 IjazUZ_healthy_NODE_2880_length_6330_ID_42455 4.383847809776996
IjazUZ_healthy_NODE_565_length_18125_ID_92184 IjazUZ_healthy_NODE_2880_length_6330_ID_42455 4.229004479117495
GeversD_CD_NODE_2790_length_8132_cov_5.11985 IjazUZ_healthy_NODE_2889_length_5506_ID_28620 2.605434995909717
GeversD_CD_NODE_440_length_28958_cov_6.18078_fragment_1 IjazUZ_healthy_NODE_2895_length_5497_ID_12410 14.239702249652208
GeversD_CD_NODE_2797_length_16132_cov_4.84929 IjazUZ_healthy_NODE_2895_length_6293_ID_62815 12.153643255588786
GeversD_CD_NODE_437_length_63051_cov_37.2405_fragment_1 IjazUZ_healthy_NODE_2895_length_6293_ID_62815 1.9269850835552527
IjazUZ_healthy_NODE_1602_length_9258_ID_64949 IjazUZ_healthy_NODE_2897_length_5832_ID_5675 10.973082912013215
GeversD_CD_NODE_4331_length_5459_cov_8.05181 IjazUZ_healthy_NODE_2899_length_6366_ID_32542 6.677354889972668
IjazUZ_CD_NODE_738_length_11221_ID_19199 IjazUZ_healthy_NODE_2899_length_6366_ID_32542 3.4996411578399025
IjazUZ_CD_NODE_969_length_7267_ID_5171 IjazUZ_healthy_NODE_2899_length_6366_ID_32542 3.256623715242525
GeversD_CD_NODE_258_length_58798_cov_7.02055 IjazUZ_healthy_NODE_289_length_20817_ID_18173 10.395314067753972
GeversD_CD_NODE_27_length_188323_cov_9.86818 IjazUZ_healthy_NODE_289_length_20817_ID_18173 18.337711794517435
GeversD_healthy_NODE_13_length_280922_cov_21.6443 IjazUZ_healthy_NODE_289_length_20817_ID_18173 11.247760401044697
IjazUZ_healthy_NODE_16_length_131885_ID_48654 IjazUZ_healthy_NODE_289_length_20817_ID_18173 36.486615224064664
IjazUZ_healthy_NODE_303_length_30568_ID_110304_fragment_1 IjazUZ_healthy_NODE_289_length_24823_ID_32674_fragment_1 1.9967721369021865
GeversD_CD_NODE_182_length_100181_cov_15.0883 IjazUZ_healthy_NODE_28_length_98403_ID_68662 52.7404446155646
GeversD_CD_NODE_190_length_98912_cov_2387.49 IjazUZ_healthy_NODE_28_length_98403_ID_68662 43.639178328246196
GeversD_CD_NODE_203_length_99050_cov_5.26413 IjazUZ_healthy_NODE_28_length_98403_ID_68662 262.8966241467169
GeversD_CD_NODE_228_length_95195_cov_116.89 IjazUZ_healthy_NODE_28_length_98403_ID_68662 44.43493598340768
GeversD_CD_NODE_75_length_96063_cov_397.718 IjazUZ_healthy_NODE_28_length_98403_ID_68662 48.51593384978292
GeversD_healthy_NODE_13_length_280922_cov_21.6443 IjazUZ_healthy_NODE_28_length_98403_ID_68662 30.09882224066991
IjazUZ_CD_NODE_18_length_96467_ID_36016 IjazUZ_healthy_NODE_28_length_98403_ID_68662 39.31328259838547
IjazUZ_CD_NODE_198_length_50326_ID_27002 IjazUZ_healthy_NODE_28_length_98403_ID_68662 78.58780625317934
IjazUZ_CD_NODE_439_length_24729_ID_28280 IjazUZ_healthy_NODE_28_length_98403_ID_68662 4.06275501374238
IjazUZ_CD_NODE_43_length_96905_ID_3020 IjazUZ_healthy_NODE_28_length_98403_ID_68662 242.6672633682148
IjazUZ_CD_NODE_888_length_10794_ID_28560 IjazUZ_healthy_NODE_28_length_98403_ID_68662 25.723407236560703
IjazUZ_CD_NODE_896_length_10692_ID_13784 IjazUZ_healthy_NODE_28_length_98403_ID_68662 9.86163007963442
IjazUZ_healthy_NODE_148_length_26336_ID_36947 IjazUZ_healthy_NODE_28_length_98403_ID_68662 32.64889323738906
IjazUZ_healthy_NODE_19_length_105490_ID_48635 IjazUZ_healthy_NODE_28_length_98403_ID_68662 18.749465500342048
IjazUZ_healthy_NODE_25_length_101563_ID_73546 IjazUZ_healthy_NODE_28_length_98403_ID_68662 19.57201420607589
IjazUZ_healthy_NODE_31_length_97679_ID_69499 IjazUZ_healthy_NODE_28_length_98403_ID_68662 41.09815913950138
IjazUZ_healthy_NODE_930_length_11422_ID_60597 IjazUZ_healthy_NODE_28_length_98403_ID_68662 4.335288286221927
GeversD_CD_NODE_226_length_38176_cov_10.8182 IjazUZ_healthy_NODE_2915_length_6545_ID_95723 4.93019451016059
IjazUZ_healthy_NODE_185_length_33606_ID_38214_fragment_1 IjazUZ_healthy_NODE_2915_length_6545_ID_95723 1.3034688272783752
IjazUZ_CD_NODE_11_length_192880_ID_70413_fragment_2 IjazUZ_healthy_NODE_2948_length_5760_ID_94507 3.1613482558331336
GeversD_CD_NODE_27_length_207540_cov_35.0235_fragment_1 IjazUZ_healthy_NODE_2956_length_5745_ID_8250 1.2748951421280088
GeversD_CD_NODE_79_length_151985_cov_7.73386_fragment_1 IjazUZ_healthy_NODE_2956_length_5745_ID_8250 2.493087061862721
IjazUZ_healthy_NODE_187_length_21518_ID_59794_fragment_1 IjazUZ_healthy_NODE_2956_length_5745_ID_8250 15.993760374493906
IjazUZ_healthy_NODE_2442_length_7104_ID_64323 IjazUZ_healthy_NODE_2956_length_5745_ID_8250 30.595456470131687
IjazUZ_healthy_NODE_314_length_19243_ID_5837_fragment_1 IjazUZ_healthy_NODE_2956_length_5745_ID_8250 18.692625498043327
GeversD_CD_NODE_229_length_37730_cov_13.1942_fragment_1 IjazUZ_healthy_NODE_2962_length_5394_ID_18232 1.792727713405573
GeversD_healthy_NODE_3132_length_8648_cov_8.81788 IjazUZ_healthy_NODE_2962_length_5394_ID_18232 2.2745104666477145
GeversD_CD_NODE_1114_length_18446_cov_7.42021 IjazUZ_healthy_NODE_2962_length_6213_ID_44858 10.024406423521707
GeversD_CD_NODE_1201_length_26004_cov_29.3125 IjazUZ_healthy_NODE_2962_length_6213_ID_44858 2.698011653664067
GeversD_CD_NODE_1348_length_14895_cov_8.48639 IjazUZ_healthy_NODE_2962_length_6213_ID_44858 10.797948995131055
GeversD_CD_NODE_1590_length_18778_cov_11.105 IjazUZ_healthy_NODE_2962_length_6213_ID_44858 9.810605133239324
GeversD_CD_NODE_193_length_79315_cov_11.3748_fragment_2 IjazUZ_healthy_NODE_2962_length_6213_ID_44858 8.02670449307265
GeversD_CD_NODE_21_length_235603_cov_73.1382_fragment_1 IjazUZ_healthy_NODE_2962_length_6213_ID_44858 1.5525397261889085
GeversD_CD_NODE_256_length_43661_cov_8.93061 IjazUZ_healthy_NODE_2962_length_6213_ID_44858 1.5759694887497444
GeversD_CD_NODE_2720_length_7202_cov_3.57339 IjazUZ_healthy_NODE_2962_length_6213_ID_44858 11.68673238836583
GeversD_CD_NODE_2774_length_14125_cov_11.1414 IjazUZ_healthy_NODE_2962_length_6213_ID_44858 4.069449190807846
GeversD_CD_NODE_557_length_32376_cov_28.9479 IjazUZ_healthy_NODE_2962_length_6213_ID_44858 2.1595968304511706
GeversD_CD_NODE_573_length_40064_cov_16.5115 IjazUZ_healthy_NODE_2962_length_6213_ID_44858 7.471125977388749
GeversD_CD_NODE_861_length_36280_cov_9.20831 IjazUZ_healthy_NODE_2962_length_6213_ID_44858 2.1929692669041687
GeversD_CD_NODE_91_length_79705_cov_9.62567_fragment_1 IjazUZ_healthy_NODE_2962_length_6213_ID_44858 7.555860724952139
GeversD_healthy_NODE_780_length_15873_cov_5.33083 IjazUZ_healthy_NODE_2962_length_6213_ID_44858 10.257457656455308
IjazUZ_healthy_NODE_1023_length_7578_ID_58214 IjazUZ_healthy_NODE_2962_length_6213_ID_44858 8.589549949865447
IjazUZ_healthy_NODE_108_length_37828_ID_104073 IjazUZ_healthy_NODE_2962_length_6213_ID_44858 7.688379364815606
IjazUZ_healthy_NODE_119_length_40356_ID_55231 IjazUZ_healthy_NODE_2962_length_6213_ID_44858 7.471125977388749
IjazUZ_healthy_NODE_158_length_42507_ID_10470 IjazUZ_healthy_NODE_2962_length_6213_ID_44858 1.749517506140049
IjazUZ_healthy_NODE_174_length_34624_ID_4293_fragment_1 IjazUZ_healthy_NODE_2962_length_6213_ID_44858 19.628307869670543
IjazUZ_healthy_NODE_2503_length_6451_ID_48133 IjazUZ_healthy_NODE_2962_length_6213_ID_44858 1.6671110540085214
IjazUZ_healthy_NODE_337_length_19098_ID_42821 IjazUZ_healthy_NODE_2962_length_6213_ID_44858 6.76353073873548
IjazUZ_healthy_NODE_475_length_22149_ID_52601 IjazUZ_healthy_NODE_2962_length_6213_ID_44858 3.1606208290884146
IjazUZ_healthy_NODE_93_length_41317_ID_35961 IjazUZ_healthy_NODE_2962_length_6213_ID_44858 7.084520832534634
GeversD_CD_NODE_1038_length_8177_cov_3.49692 IjazUZ_healthy_NODE_2969_length_6264_ID_89777 15.74390694635229
GeversD_CD_NODE_1059_length_35994_cov_146.108 IjazUZ_healthy_NODE_2969_length_6264_ID_89777 19.525564204534806
GeversD_CD_NODE_1457_length_14698_cov_9.83125 IjazUZ_healthy_NODE_2969_length_6264_ID_89777 28.086253947790446
GeversD_CD_NODE_2119_length_15629_cov_7.68255 IjazUZ_healthy_NODE_2969_length_6264_ID_89777 23.410393152996956
GeversD_CD_NODE_234_length_77671_cov_11.9968_fragment_1 IjazUZ_healthy_NODE_2969_length_6264_ID_89777 17.168745051039576
GeversD_CD_NODE_2524_length_14068_cov_55.1566 IjazUZ_healthy_NODE_2969_length_6264_ID_89777 28.410765039307897
GeversD_CD_NODE_258_length_84085_cov_70.6568_fragment_1 IjazUZ_healthy_NODE_2969_length_6264_ID_89777 10.817061223179511
GeversD_CD_NODE_2830_length_13865_cov_6.60087 IjazUZ_healthy_NODE_2969_length_6264_ID_89777 4.265633922795467
GeversD_CD_NODE_308_length_42907_cov_13.2601 IjazUZ_healthy_NODE_2969_length_6264_ID_89777 22.67286686184363
GeversD_CD_NODE_3197_length_11685_cov_58.9468 IjazUZ_healthy_NODE_2969_length_6264_ID_89777 24.317510951113295
GeversD_CD_NODE_3997_length_11086_cov_4.65506 IjazUZ_healthy_NODE_2969_length_6264_ID_89777 15.993760374493906
GeversD_CD_NODE_4227_length_7809_cov_5.74013 IjazUZ_healthy_NODE_2969_length_6264_ID_89777 21.306416807863755
GeversD_CD_NODE_448_length_39107_cov_10.9376 IjazUZ_healthy_NODE_2969_length_6264_ID_89777 11.615298908259707
GeversD_CD_NODE_471_length_38325_cov_13.0219 IjazUZ_healthy_NODE_2969_length_6264_ID_89777 22.945369412445054
GeversD_CD_NODE_801_length_38002_cov_18.9033 IjazUZ_healthy_NODE_2969_length_6264_ID_89777 22.852615359188214
GeversD_CD_NODE_899_length_22731_cov_6.95273 IjazUZ_healthy_NODE_2969_length_6264_ID_89777 6.67746011029699
GeversD_CD_NODE_956_length_18119_cov_8.68645 IjazUZ_healthy_NODE_2969_length_6264_ID_89777 14.413057000141464
GeversD_healthy_NODE_1487_length_17981_cov_7.76542 IjazUZ_healthy_NODE_2969_length_6264_ID_89777 14.413057000141464
IjazUZ_CD_NODE_1101_length_7769_ID_2344 IjazUZ_healthy_NODE_2969_length_6264_ID_89777 1.9436134137668448
IjazUZ_CD_NODE_1434_length_5618_ID_4235 IjazUZ_healthy_NODE_2969_length_6264_ID_89777 18.245862163523448
IjazUZ_healthy_NODE_1648_length_6494_ID_46339 IjazUZ_healthy_NODE_2969_length_6264_ID_89777 27.375887513975982
IjazUZ_healthy_NODE_786_length_12251_ID_77833 IjazUZ_healthy_NODE_2969_length_6264_ID_89777 24.317510951113295
GeversD_CD_NODE_1295_length_13702_cov_4.26182 IjazUZ_healthy_NODE_2976_length_6449_ID_103871 2.101480010065475
GeversD_CD_NODE_1365_length_21585_cov_5.88727 IjazUZ_healthy_NODE_2976_length_6449_ID_103871 15.932870189003793
GeversD_CD_NODE_1475_length_11723_cov_6.19112 IjazUZ_healthy_NODE_2976_length_6449_ID_103871 6.113149402328674
GeversD_CD_NODE_1800_length_21717_cov_22.6722 IjazUZ_healthy_NODE_2976_length_6449_ID_103871 4.457351913189783
GeversD_CD_NODE_208_length_98406_cov_40.8369_fragment_1 IjazUZ_healthy_NODE_2976_length_6449_ID_103871 13.189512700306718
GeversD_CD_NODE_2178_length_8765_cov_8.43421 IjazUZ_healthy_NODE_2976_length_6449_ID_103871 1.7254470422119885
GeversD_CD_NODE_2260_length_15714_cov_28.5219 IjazUZ_healthy_NODE_2976_length_6449_ID_103871 4.605579321417298
GeversD_CD_NODE_3095_length_11325_cov_27.7769 IjazUZ_healthy_NODE_2976_length_6449_ID_103871 2.4785823669395617
GeversD_CD_NODE_315_length_51585_cov_45.931 IjazUZ_healthy_NODE_2976_length_6449_ID_103871 12.894775142551996
GeversD_CD_NODE_502_length_48692_cov_9.95596 IjazUZ_healthy_NODE_2976_length_6449_ID_103871 13.241541700314091
GeversD_CD_NODE_657_length_44643_cov_29.6834 IjazUZ_healthy_NODE_2976_length_6449_ID_103871 13.294477775492158
GeversD_CD_NODE_677_length_47460_cov_24.287 IjazUZ_healthy_NODE_2976_length_6449_ID_103871 3.0360667696900796
GeversD_CD_NODE_85_length_144651_cov_81.3144_fragment_1 IjazUZ_healthy_NODE_2976_length_6449_ID_103871 13.348353156298298
GeversD_healthy_NODE_230_length_70426_cov_27.6092_fragment_1 IjazUZ_healthy_NODE_2976_length_6449_ID_103871 13.294477775492158
IjazUZ_healthy_NODE_1057_length_5730_ID_32056 IjazUZ_healthy_NODE_2976_length_6449_ID_103871 15.281071383036657
GeversD_CD_NODE_1192_length_26143_cov_12.3227 IjazUZ_healthy_NODE_2988_length_5353_ID_23834 12.373713263324483
GeversD_CD_NODE_1296_length_29792_cov_27.9008 IjazUZ_healthy_NODE_2988_length_5353_ID_23834 4.180129989171312
GeversD_CD_NODE_1393_length_26152_cov_10.918 IjazUZ_healthy_NODE_2988_length_5353_ID_23834 8.38215570998494
GeversD_CD_NODE_1601_length_23829_cov_52.1069 IjazUZ_healthy_NODE_2988_length_5353_ID_23834 8.55651171932237
GeversD_CD_NODE_160_length_94857_cov_63.7504_fragment_2 IjazUZ_healthy_NODE_2988_length_5353_ID_23834 10.051313347262365
GeversD_CD_NODE_199_length_31337_cov_9.34291 IjazUZ_healthy_NODE_2988_length_5353_ID_23834 12.093204934804582
GeversD_CD_NODE_289_length_64303_cov_68.0982 IjazUZ_healthy_NODE_2988_length_5353_ID_23834 2.779529770202294
GeversD_CD_NODE_341_length_48694_cov_10.5749 IjazUZ_healthy_NODE_2988_length_5353_ID_23834 10.261730019301439
GeversD_CD_NODE_367_length_64021_cov_32.2419_fragment_1 IjazUZ_healthy_NODE_2988_length_5353_ID_23834 10.218264325532768
GeversD_CD_NODE_374_length_37672_cov_6.41045 IjazUZ_healthy_NODE_2988_length_5353_ID_23834 10.904799457805915
GeversD_CD_NODE_379_length_32140_cov_6.19199 IjazUZ_healthy_NODE_2988_length_5353_ID_23834 11.201678777528986
GeversD_CD_NODE_384_length_18588_cov_23.5629 IjazUZ_healthy_NODE_2988_length_5353_ID_23834 13.781753598916314
GeversD_CD_NODE_406_length_54939_cov_34.8455 IjazUZ_healthy_NODE_2988_length_5353_ID_23834 9.932769516753925
GeversD_CD_NODE_445_length_51928_cov_30.9741 IjazUZ_healthy_NODE_2988_length_5353_ID_23834 10.133451000095814
GeversD_CD_NODE_461_length_58144_cov_16.8213_fragment_1 IjazUZ_healthy_NODE_2988_length_5353_ID_23834 3.197335049250939
GeversD_CD_NODE_474_length_37140_cov_6.22602 IjazUZ_healthy_NODE_2988_length_5353_ID_23834 3.3726355338910574
GeversD_CD_NODE_544_length_51140_cov_8.88836 IjazUZ_healthy_NODE_2988_length_5353_ID_23834 10.218264325532768
GeversD_CD_NODE_603_length_52200_cov_53.7988_fragment_1 IjazUZ_healthy_NODE_2988_length_5353_ID_23834 10.396658317895305
GeversD_CD_NODE_616_length_47689_cov_11.0932_fragment_1 IjazUZ_healthy_NODE_2988_length_5353_ID_23834 11.684042550664422
GeversD_CD_NODE_6263_length_6550_cov_51.8748 IjazUZ_healthy_NODE_2988_length_5353_ID_23834 15.728205863906297
GeversD_CD_NODE_6284_length_6530_cov_29.2607 IjazUZ_healthy_NODE_2988_length_5353_ID_23834 15.728205863906297
GeversD_CD_NODE_806_length_28809_cov_38.6333 IjazUZ_healthy_NODE_2988_length_5353_ID_23834 12.183381565145098
GeversD_CD_NODE_93_length_55835_cov_6.49369 IjazUZ_healthy_NODE_2988_length_5353_ID_23834 10.051313347262365
IjazUZ_healthy_NODE_1297_length_8551_ID_127646 IjazUZ_healthy_NODE_2988_length_5353_ID_23834 15.728205863906297
GeversD_CD_NODE_788_length_34770_cov_45.4595 IjazUZ_healthy_NODE_2988_length_6250_ID_12144 7.338910007651141
GeversD_CD_NODE_853_length_40207_cov_86.9833_fragment_1 IjazUZ_healthy_NODE_2988_length_6250_ID_12144 5.4113223134295145
GeversD_CD_NODE_964_length_32471_cov_25.9233 IjazUZ_healthy_NODE_2988_length_6250_ID_12144 7.338910007651141
IjazUZ_healthy_NODE_138_length_36254_ID_105021 IjazUZ_healthy_NODE_2988_length_6250_ID_12144 7.287765122195634
IjazUZ_CD_NODE_511_length_19292_ID_16350 IjazUZ_healthy_NODE_2990_length_5697_ID_48600 6.83426286798409
GeversD_CD_NODE_1195_length_14619_cov_14.6552 IjazUZ_healthy_NODE_29_length_79467_ID_104397 1.4516499878702982
GeversD_CD_NODE_1657_length_17751_cov_8.07069_fragment_1 IjazUZ_healthy_NODE_29_length_79467_ID_104397 1.8864295931518322
GeversD_CD_NODE_20_length_212214_cov_31.7422_fragment_1 IjazUZ_healthy_NODE_29_length_79467_ID_104397 6.640187359065446
GeversD_CD_NODE_312_length_62596_cov_35.1837 IjazUZ_healthy_NODE_29_length_79467_ID_104397 4.311197118087887
GeversD_CD_NODE_325_length_56257_cov_8.54694 IjazUZ_healthy_NODE_29_length_79467_ID_104397 6.947758777761844
GeversD_CD_NODE_418_length_58025_cov_73.0773 IjazUZ_healthy_NODE_29_length_79467_ID_104397 6.1729405606947045
GeversD_CD_NODE_425_length_32493_cov_6.51634 IjazUZ_healthy_NODE_29_length_79467_ID_104397 1.7222192345021758
GeversD_CD_NODE_457_length_32866_cov_6.50809 IjazUZ_healthy_NODE_29_length_79467_ID_104397 1.0200626439942058
GeversD_CD_NODE_47_length_187894_cov_8.15268_fragment_1 IjazUZ_healthy_NODE_29_length_79467_ID_104397 4.574041610790798
GeversD_CD_NODE_67_length_137195_cov_14.3997_fragment_2 IjazUZ_healthy_NODE_29_length_79467_ID_104397 3.0666091174797936
GeversD_CD_NODE_73_length_144356_cov_11.5134_fragment_1 IjazUZ_healthy_NODE_29_length_79467_ID_104397 106.79252425809294
IjazUZ_CD_NODE_151_length_43615_ID_1156 IjazUZ_healthy_NODE_29_length_79467_ID_104397 5.946745470091387
IjazUZ_CD_NODE_152_length_65091_ID_1634_fragment_1 IjazUZ_healthy_NODE_29_length_79467_ID_104397 5.302937727770339
IjazUZ_healthy_NODE_1003_length_7662_ID_46079 IjazUZ_healthy_NODE_29_length_79467_ID_104397 11.350416964437802
IjazUZ_healthy_NODE_1218_length_10253_ID_94472 IjazUZ_healthy_NODE_29_length_79467_ID_104397 16.217302711060608
IjazUZ_healthy_NODE_1303_length_6291_ID_52026 IjazUZ_healthy_NODE_29_length_79467_ID_104397 7.274112052061077
IjazUZ_healthy_NODE_1383_length_10134_ID_27704 IjazUZ_healthy_NODE_29_length_79467_ID_104397 12.029734774060433
IjazUZ_healthy_NODE_1516_length_10421_ID_46848 IjazUZ_healthy_NODE_29_length_79467_ID_104397 16.83888791114963
IjazUZ_healthy_NODE_2279_length_6906_ID_105107 IjazUZ_healthy_NODE_29_length_79467_ID_104397 5.287496029233666
IjazUZ_healthy_NODE_2308_length_6841_ID_105803 IjazUZ_healthy_NODE_29_length_79467_ID_104397 3.9676827836634336
IjazUZ_healthy_NODE_2532_length_7265_ID_42725 IjazUZ_healthy_NODE_29_length_79467_ID_104397 2.4333838346293843
IjazUZ_healthy_NODE_2545_length_7233_ID_25432 IjazUZ_healthy_NODE_29_length_79467_ID_104397 8.149012870003716
IjazUZ_healthy_NODE_25_length_88178_ID_33133 IjazUZ_healthy_NODE_29_length_79467_ID_104397 1.801863753435895
IjazUZ_healthy_NODE_27_length_80778_ID_71765 IjazUZ_healthy_NODE_29_length_79467_ID_104397 100.3743757996408
IjazUZ_healthy_NODE_282_length_25052_ID_99076 IjazUZ_healthy_NODE_29_length_79467_ID_104397 1.5544316456430627
IjazUZ_healthy_NODE_3076_length_6052_ID_14821 IjazUZ_healthy_NODE_29_length_79467_ID_104397 3.1717339448207573
IjazUZ_healthy_NODE_31_length_75441_ID_3328 IjazUZ_healthy_NODE_29_length_79467_ID_104397 24.26893714050345
IjazUZ_healthy_NODE_3309_length_5743_ID_19667 IjazUZ_healthy_NODE_29_length_79467_ID_104397 2.282917923592092
IjazUZ_healthy_NODE_43_length_60195_ID_51348 IjazUZ_healthy_NODE_29_length_79467_ID_104397 4.387758328312624
IjazUZ_healthy_NODE_43_length_61721_ID_58363 IjazUZ_healthy_NODE_29_length_79467_ID_104397 7.785610420347813
IjazUZ_healthy_NODE_45_length_58167_ID_114081 IjazUZ_healthy_NODE_29_length_79467_ID_104397 2.7787804289811886
IjazUZ_healthy_NODE_46_length_57620_ID_53652 IjazUZ_healthy_NODE_29_length_79467_ID_104397 10.06809802812882
IjazUZ_healthy_NODE_46_length_79984_ID_109215 IjazUZ_healthy_NODE_29_length_79467_ID_104397 117.71196656267377
IjazUZ_healthy_NODE_535_length_13099_ID_61772 IjazUZ_healthy_NODE_29_length_79467_ID_104397 18.31481645890816
IjazUZ_healthy_NODE_590_length_16377_ID_36889 IjazUZ_healthy_NODE_29_length_79467_ID_104397 1.8864295931518322
IjazUZ_healthy_NODE_65_length_51077_ID_34216 IjazUZ_healthy_NODE_29_length_79467_ID_104397 1.0642135647167708
IjazUZ_healthy_NODE_72_length_75285_ID_79961 IjazUZ_healthy_NODE_29_length_79467_ID_104397 75.22924152106395
IjazUZ_healthy_NODE_83_length_42208_ID_7150 IjazUZ_healthy_NODE_29_length_79467_ID_104397 1.1549146944340327
IjazUZ_healthy_NODE_842_length_12827_ID_96979 IjazUZ_healthy_NODE_29_length_79467_ID_104397 13.580006409319058
IjazUZ_healthy_NODE_896_length_8613_ID_48969 IjazUZ_healthy_NODE_29_length_79467_ID_104397 20.166175016481112
IjazUZ_healthy_NODE_927_length_12061_ID_100900 IjazUZ_healthy_NODE_29_length_79467_ID_104397 2.5953093397647047
GeversD_CD_NODE_1013_length_35411_cov_55.327_fragment_2 IjazUZ_healthy_NODE_2_length_357703_ID_73642_fragment_2 8.010857194282341
GeversD_CD_NODE_1138_length_8627_cov_14.5399 IjazUZ_healthy_NODE_2_length_357703_ID_73642_fragment_2 1.226803417789383
GeversD_CD_NODE_119_length_72065_cov_10.8706 IjazUZ_healthy_NODE_2_length_357703_ID_73642_fragment_2 2.942336666890575
GeversD_CD_NODE_1203_length_8113_cov_18.969 IjazUZ_healthy_NODE_2_length_357703_ID_73642_fragment_2 4.718709170093224
GeversD_CD_NODE_1216_length_28859_cov_10.4055_fragment_1 IjazUZ_healthy_NODE_2_length_357703_ID_73642_fragment_2 4.5224951266061195
GeversD_CD_NODE_1260_length_5498_cov_4.75473 IjazUZ_healthy_NODE_2_length_357703_ID_73642_fragment_2 4.186864230319126
GeversD_CD_NODE_1618_length_10498_cov_18.5196 IjazUZ_healthy_NODE_2_length_357703_ID_73642_fragment_2 8.274022300074911
GeversD_CD_NODE_1801_length_12134_cov_10.9218 IjazUZ_healthy_NODE_2_length_357703_ID_73642_fragment_2 3.9061988296185506
GeversD_CD_NODE_1826_length_16057_cov_7.57718 IjazUZ_healthy_NODE_2_length_357703_ID_73642_fragment_2 6.743154043134854
GeversD_CD_NODE_182_length_78362_cov_45.8288_fragment_2 IjazUZ_healthy_NODE_2_length_357703_ID_73642_fragment_2 8.224308541891926
GeversD_CD_NODE_2586_length_11020_cov_26.3294 IjazUZ_healthy_NODE_2_length_357703_ID_73642_fragment_2 1.226803417789383
GeversD_CD_NODE_2771_length_5625_cov_6.14847 IjazUZ_healthy_NODE_2_length_357703_ID_73642_fragment_2 1.3650236864548946
GeversD_CD_NODE_3247_length_13550_cov_6.46773 IjazUZ_healthy_NODE_2_length_357703_ID_73642_fragment_2 12.029084409633036
GeversD_CD_NODE_3263_length_8409_cov_5.88712 IjazUZ_healthy_NODE_2_length_357703_ID_73642_fragment_2 1.3650236864548946
GeversD_CD_NODE_3271_length_5214_cov_3.71138 IjazUZ_healthy_NODE_2_length_357703_ID_73642_fragment_2 1.226803417789383
GeversD_CD_NODE_4271_length_10620_cov_8.54614 IjazUZ_healthy_NODE_2_length_357703_ID_73642_fragment_2 11.68673238836583
GeversD_CD_NODE_4326_length_7066_cov_4.0087 IjazUZ_healthy_NODE_2_length_357703_ID_73642_fragment_2 8.274022300074911
GeversD_CD_NODE_4966_length_7767_cov_14.4309 IjazUZ_healthy_NODE_2_length_357703_ID_73642_fragment_2 1.519843217243456
GeversD_CD_NODE_50_length_130525_cov_6.2672_fragment_3 IjazUZ_healthy_NODE_2_length_357703_ID_73642_fragment_2 1.226803417789383
GeversD_CD_NODE_521_length_53600_cov_13.3864 IjazUZ_healthy_NODE_2_length_357703_ID_73642_fragment_2 3.762648258174914
GeversD_CD_NODE_5627_length_7431_cov_6.31494 IjazUZ_healthy_NODE_2_length_357703_ID_73642_fragment_2 1.519843217243456
GeversD_CD_NODE_644_length_9181_cov_3.51896 IjazUZ_healthy_NODE_2_length_357703_ID_73642_fragment_2 8.574975967666667
GeversD_CD_NODE_855_length_41827_cov_22.2122_fragment_1 IjazUZ_healthy_NODE_2_length_357703_ID_73642_fragment_2 6.884406859849876
GeversD_healthy_NODE_174_length_78902_cov_21.6432_fragment_1 IjazUZ_healthy_NODE_2_length_357703_ID_73642_fragment_2 8.274022300074911
GeversD_healthy_NODE_1772_length_11387_cov_10.6374 IjazUZ_healthy_NODE_2_length_357703_ID_73642_fragment_2 4.718709170093224
GeversD_healthy_NODE_2150_length_12702_cov_5.28315 IjazUZ_healthy_NODE_2_length_357703_ID_73642_fragment_2 1.3650236864548946
GeversD_healthy_NODE_2539_length_10676_cov_14.076 IjazUZ_healthy_NODE_2_length_357703_ID_73642_fragment_2 12.426953759794678
IjazUZ_CD_NODE_1115_length_7674_ID_21841 IjazUZ_healthy_NODE_2_length_357703_ID_73642_fragment_2 4.718709170093224
IjazUZ_CD_NODE_1271_length_6561_ID_29481 IjazUZ_healthy_NODE_2_length_357703_ID_73642_fragment_2 9.896966284351109
IjazUZ_CD_NODE_2_length_393410_ID_16256_fragment_1 IjazUZ_healthy_NODE_2_length_357703_ID_73642_fragment_2 1.226803417789383
IjazUZ_CD_NODE_380_length_23434_ID_52149_fragment_1 IjazUZ_healthy_NODE_2_length_357703_ID_73642_fragment_2 8.92708215876732
IjazUZ_CD_NODE_536_length_13992_ID_31689 IjazUZ_healthy_NODE_2_length_357703_ID_73642_fragment_2 4.346484469998351
IjazUZ_CD_NODE_605_length_8547_ID_28798 IjazUZ_healthy_NODE_2_length_357703_ID_73642_fragment_2 7.566073284006229
IjazUZ_CD_NODE_608_length_8590_ID_10052 IjazUZ_healthy_NODE_2_length_357703_ID_73642_fragment_2 7.776850318292317
IjazUZ_CD_NODE_994_length_5573_ID_26897 IjazUZ_healthy_NODE_2_length_357703_ID_73642_fragment_2 2.1428452223027863
IjazUZ_healthy_NODE_1086_length_9553_ID_25714 IjazUZ_healthy_NODE_2_length_357703_ID_73642_fragment_2 1.226803417789383
IjazUZ_healthy_NODE_1469_length_10145_ID_56897 IjazUZ_healthy_NODE_2_length_357703_ID_73642_fragment_2 1.8998896017249054
IjazUZ_healthy_NODE_201_length_28516_ID_29990_fragment_1 IjazUZ_healthy_NODE_2_length_357703_ID_73642_fragment_2 11.68673238836583
IjazUZ_healthy_NODE_2613_length_5330_ID_22359 IjazUZ_healthy_NODE_2_length_357703_ID_73642_fragment_2 5.1956692239232085
IjazUZ_healthy_NODE_3425_length_5606_ID_20673 IjazUZ_healthy_NODE_2_length_357703_ID_73642_fragment_2 5.1956692239232085
IjazUZ_healthy_NODE_474_length_14879_ID_70368_fragment_1 IjazUZ_healthy_NODE_2_length_357703_ID_73642_fragment_2 10.675041210656296
IjazUZ_healthy_NODE_906_length_15154_ID_79938_fragment_1 IjazUZ_healthy_NODE_2_length_357703_ID_73642_fragment_2 9.352974565039933
IjazUZ_healthy_NODE_954_length_7994_ID_38937 IjazUZ_healthy_NODE_2_length_357703_ID_73642_fragment_2 5.1956692239232085
GeversD_CD_NODE_496_length_62431_cov_12.5194_fragment_1 IjazUZ_healthy_NODE_2_length_659778_ID_11149_fragment_5 2.1597794822508094
IjazUZ_healthy_NODE_1503_length_7737_ID_51972 IjazUZ_healthy_NODE_2_length_659778_ID_11149_fragment_5 15.551514429841344
IjazUZ_healthy_NODE_2401_length_5646_ID_108468 IjazUZ_healthy_NODE_2_length_659778_ID_11149_fragment_5 27.32241336153514
IjazUZ_healthy_NODE_2788_length_6547_ID_67949 IjazUZ_healthy_NODE_2_length_659778_ID_11149_fragment_5 20.939019004391373
IjazUZ_healthy_NODE_2836_length_6463_ID_52437 IjazUZ_healthy_NODE_2_length_659778_ID_11149_fragment_5 5.671326552512586
IjazUZ_healthy_NODE_3023_length_6210_ID_25942 IjazUZ_healthy_NODE_2_length_659778_ID_11149_fragment_5 15.551514429841344
IjazUZ_healthy_NODE_3587_length_5492_ID_35576 IjazUZ_healthy_NODE_2_length_659778_ID_11149_fragment_5 24.123600542892426
IjazUZ_healthy_NODE_3979_length_5076_ID_41075 IjazUZ_healthy_NODE_2_length_659778_ID_11149_fragment_5 9.542798850218936
IjazUZ_healthy_NODE_4038_length_5017_ID_19198 IjazUZ_healthy_NODE_2_length_659778_ID_11149_fragment_5 7.556481311560337
IjazUZ_healthy_NODE_414_length_24202_ID_2849 IjazUZ_healthy_NODE_2_length_659778_ID_11149_fragment_5 5.515998942842953
IjazUZ_healthy_NODE_68_length_65330_ID_13176_fragment_1 IjazUZ_healthy_NODE_2_length_659778_ID_11149_fragment_5 74.87695006484363
IjazUZ_healthy_NODE_824_length_12508_ID_51189 IjazUZ_healthy_NODE_2_length_659778_ID_11149_fragment_5 39.066259678515635
GeversD_CD_NODE_3164_length_9717_cov_4.26019 IjazUZ_healthy_NODE_3001_length_6235_ID_20063 5.335152021337083
GeversD_CD_NODE_621_length_54745_cov_10.3291 IjazUZ_healthy_NODE_3001_length_6235_ID_20063 21.05575806953561
GeversD_CD_NODE_767_length_43839_cov_6.04102_fragment_1 IjazUZ_healthy_NODE_3001_length_6235_ID_20063 2.7906630877575127
IjazUZ_CD_NODE_2691_length_5538_ID_33874 IjazUZ_healthy_NODE_3001_length_6235_ID_20063 30.969045459418737
IjazUZ_CD_NODE_88_length_26029_ID_1331 IjazUZ_healthy_NODE_3001_length_6235_ID_20063 3.1026801868598772
IjazUZ_healthy_NODE_1213_length_10275_ID_32547 IjazUZ_healthy_NODE_3001_length_6235_ID_20063 4.962868699896856
IjazUZ_healthy_NODE_192_length_32964_ID_62288_fragment_1 IjazUZ_healthy_NODE_3001_length_6235_ID_20063 24.532823952983613
GeversD_CD_NODE_2556_length_7982_cov_58.5737 IjazUZ_healthy_NODE_3002_length_5326_ID_47283 7.376273606604353
IjazUZ_CD_NODE_1517_length_5022_ID_25853 IjazUZ_healthy_NODE_3002_length_5326_ID_47283 3.800650547599113
GeversD_CD_NODE_1600_length_11497_cov_7.05366 IjazUZ_healthy_NODE_3015_length_5306_ID_58670 1.429707803691115
GeversD_CD_NODE_3845_length_8961_cov_4.404 IjazUZ_healthy_NODE_3015_length_5306_ID_58670 1.519843217243456
GeversD_CD_NODE_4351_length_10164_cov_9.63003 IjazUZ_healthy_NODE_3015_length_5306_ID_58670 21.222420396528417
GeversD_CD_NODE_85_length_114199_cov_42.3188_fragment_2 IjazUZ_healthy_NODE_3015_length_5306_ID_58670 4.84727136261963
GeversD_healthy_NODE_434_length_41418_cov_8.7476_fragment_1 IjazUZ_healthy_NODE_3015_length_5306_ID_58670 6.749042716051689
IjazUZ_CD_NODE_88_length_26029_ID_1331 IjazUZ_healthy_NODE_3015_length_5306_ID_58670 17.678176755055617
IjazUZ_healthy_NODE_1560_length_10195_ID_31738 IjazUZ_healthy_NODE_3015_length_5306_ID_58670 17.426350285228466
GeversD_CD_NODE_1039_length_27439_cov_8.5172 IjazUZ_healthy_NODE_301_length_24540_ID_69645 58.48933346465743
GeversD_CD_NODE_1263_length_11914_cov_5.60503 IjazUZ_healthy_NODE_301_length_24540_ID_69645 37.77535966546509
GeversD_CD_NODE_1636_length_13343_cov_5.10551 IjazUZ_healthy_NODE_301_length_24540_ID_69645 7.409542358662141
GeversD_CD_NODE_1687_length_17417_cov_14.8659 IjazUZ_healthy_NODE_301_length_24540_ID_69645 28.619314874589975
GeversD_CD_NODE_203_length_60749_cov_138.973 IjazUZ_healthy_NODE_301_length_24540_ID_69645 5.198872557821965
GeversD_CD_NODE_2615_length_15043_cov_9.67214 IjazUZ_healthy_NODE_301_length_24540_ID_69645 3.343381079476207
GeversD_CD_NODE_2843_length_9936_cov_17.5462 IjazUZ_healthy_NODE_301_length_24540_ID_69645 43.13188122834022
GeversD_CD_NODE_289_length_64303_cov_68.0982 IjazUZ_healthy_NODE_301_length_24540_ID_69645 5.5290197614769125
GeversD_CD_NODE_296_length_44801_cov_41.1784 IjazUZ_healthy_NODE_301_length_24540_ID_69645 4.198367874390622
GeversD_CD_NODE_2996_length_11734_cov_9.52787 IjazUZ_healthy_NODE_301_length_24540_ID_69645 15.588714327024821
GeversD_CD_NODE_352_length_65772_cov_22.8561 IjazUZ_healthy_NODE_301_length_24540_ID_69645 3.2172253624708533
GeversD_CD_NODE_392_length_64683_cov_8.05117 IjazUZ_healthy_NODE_301_length_24540_ID_69645 3.516319737095597
GeversD_CD_NODE_397_length_26812_cov_4.95736 IjazUZ_healthy_NODE_301_length_24540_ID_69645 11.390490802071987
GeversD_CD_NODE_406_length_54939_cov_34.8455 IjazUZ_healthy_NODE_301_length_24540_ID_69645 3.7369849508211628
GeversD_CD_NODE_4361_length_7766_cov_12.6096 IjazUZ_healthy_NODE_301_length_24540_ID_69645 5.744083134956827
GeversD_CD_NODE_4557_length_9644_cov_117.857 IjazUZ_healthy_NODE_301_length_24540_ID_69645 44.35859895462063
GeversD_CD_NODE_492_length_56448_cov_29.9883 IjazUZ_healthy_NODE_301_length_24540_ID_69645 53.42182246987313
GeversD_CD_NODE_573_length_26505_cov_20.3021_fragment_1 IjazUZ_healthy_NODE_301_length_24540_ID_69645 27.571128558426537
GeversD_CD_NODE_646_length_45316_cov_49.07 IjazUZ_healthy_NODE_301_length_24540_ID_69645 1.3619569179903275
GeversD_CD_NODE_66_length_67519_cov_11.4419_fragment_1 IjazUZ_healthy_NODE_301_length_24540_ID_69645 10.668321398056449
GeversD_CD_NODE_704_length_20746_cov_5.56807 IjazUZ_healthy_NODE_301_length_24540_ID_69645 8.750064154840647
GeversD_CD_NODE_72_length_143532_cov_15.8045_fragment_1 IjazUZ_healthy_NODE_301_length_24540_ID_69645 1.4686469652228462
GeversD_CD_NODE_750_length_21934_cov_5.83217 IjazUZ_healthy_NODE_301_length_24540_ID_69645 6.269032069142457
GeversD_CD_NODE_839_length_45880_cov_122.704 IjazUZ_healthy_NODE_301_length_24540_ID_69645 8.765258832553847
GeversD_CD_NODE_911_length_9515_cov_5.85973 IjazUZ_healthy_NODE_301_length_24540_ID_69645 44.35859895462063
GeversD_CD_NODE_94_length_62448_cov_23.5752 IjazUZ_healthy_NODE_301_length_24540_ID_69645 3.3458781541443967
GeversD_healthy_NODE_1130_length_9257_cov_14.1463 IjazUZ_healthy_NODE_301_length_24540_ID_69645 31.361706303829692
GeversD_healthy_NODE_64_length_108366_cov_18.3167_fragment_1 IjazUZ_healthy_NODE_301_length_24540_ID_69645 75.05746181074814
IjazUZ_healthy_NODE_3881_length_5181_ID_52993 IjazUZ_healthy_NODE_301_length_24540_ID_69645 18.282440055360606
IjazUZ_healthy_NODE_3922_length_5205_ID_77941 IjazUZ_healthy_NODE_301_length_24540_ID_69645 16.065615709913335
IjazUZ_healthy_NODE_671_length_17732_ID_21625 IjazUZ_healthy_NODE_301_length_24540_ID_69645 10.354002857474253
IjazUZ_healthy_NODE_1503_length_7737_ID_51972 IjazUZ_healthy_NODE_3023_length_6210_ID_25942 36.68636389146561
IjazUZ_healthy_NODE_2836_length_6463_ID_52437 IjazUZ_healthy_NODE_3023_length_6210_ID_25942 12.721337471612095
IjazUZ_healthy_NODE_2_length_659778_ID_11149_fragment_5 IjazUZ_healthy_NODE_3023_length_6210_ID_25942 15.551514429841344
IjazUZ_healthy_NODE_414_length_24202_ID_2849 IjazUZ_healthy_NODE_3023_length_6210_ID_25942 9.429583710097521
IjazUZ_healthy_NODE_68_length_65330_ID_13176_fragment_1 IjazUZ_healthy_NODE_3023_length_6210_ID_25942 16.94467832348368
IjazUZ_healthy_NODE_1343_length_5320_ID_14772 IjazUZ_healthy_NODE_302_length_19763_ID_10634 3.973885855453193
GeversD_CD_NODE_1687_length_17661_cov_5.95462 IjazUZ_healthy_NODE_3030_length_6358_ID_102373 21.519320881539954
GeversD_CD_NODE_37_length_184826_cov_20.9422_fragment_3 IjazUZ_healthy_NODE_3030_length_6358_ID_102373 17.989680387912514
GeversD_CD_NODE_415_length_61324_cov_56.2005_fragment_1 IjazUZ_healthy_NODE_3030_length_6358_ID_102373 18.594056992267834
IjazUZ_CD_NODE_210_length_16824_ID_49221 IjazUZ_healthy_NODE_3030_length_6358_ID_102373 21.325517346375232
IjazUZ_healthy_NODE_102_length_43121_ID_71827_fragment_1 IjazUZ_healthy_NODE_3030_length_6358_ID_102373 31.46115802548949
IjazUZ_healthy_NODE_1493_length_7938_ID_86317 IjazUZ_healthy_NODE_3030_length_6358_ID_102373 25.29314336029831
IjazUZ_healthy_NODE_1907_length_8344_ID_65520 IjazUZ_healthy_NODE_3030_length_6358_ID_102373 16.464218989875242
IjazUZ_healthy_NODE_1954_length_8355_ID_20632 IjazUZ_healthy_NODE_3030_length_6358_ID_102373 1.3236584760026409
IjazUZ_healthy_NODE_329_length_23243_ID_77711 IjazUZ_healthy_NODE_3030_length_6358_ID_102373 20.331387206981834
IjazUZ_healthy_NODE_650_length_18121_ID_4431 IjazUZ_healthy_NODE_3030_length_6358_ID_102373 21.325517346375232
IjazUZ_healthy_NODE_87_length_60764_ID_22511_fragment_1 IjazUZ_healthy_NODE_3030_length_6358_ID_102373 17.537155579850904
IjazUZ_healthy_NODE_8_length_149466_ID_39113_fragment_1 IjazUZ_healthy_NODE_3030_length_6358_ID_102373 18.884858253720914
IjazUZ_healthy_NODE_978_length_12701_ID_20691 IjazUZ_healthy_NODE_3030_length_6358_ID_102373 22.948850014349446
IjazUZ_CD_NODE_1248_length_6147_ID_11828 IjazUZ_healthy_NODE_3031_length_6353_ID_68029 7.154446836844131
IjazUZ_CD_NODE_1346_length_6437_ID_26550 IjazUZ_healthy_NODE_3031_length_6353_ID_68029 6.786499358640101
IjazUZ_CD_NODE_1498_length_5085_ID_27495 IjazUZ_healthy_NODE_3031_length_6353_ID_68029 11.626280161314178
IjazUZ_CD_NODE_1518_length_5710_ID_16160 IjazUZ_healthy_NODE_3031_length_6353_ID_68029 6.786499358640101
IjazUZ_CD_NODE_210_length_10028_ID_30041 IjazUZ_healthy_NODE_3031_length_6353_ID_68029 9.505843612838419
IjazUZ_healthy_NODE_1206_length_6725_ID_62226 IjazUZ_healthy_NODE_3031_length_6353_ID_68029 6.485498670510366
IjazUZ_healthy_NODE_2408_length_5643_ID_100933 IjazUZ_healthy_NODE_3031_length_6353_ID_68029 11.626280161314178
GeversD_CD_NODE_456_length_46481_cov_7.03296 IjazUZ_healthy_NODE_3039_length_6100_ID_39498 7.426401545278446
GeversD_CD_NODE_58_length_161663_cov_50.0718_fragment_1 IjazUZ_healthy_NODE_3039_length_6100_ID_39498 4.11149010718288
IjazUZ_healthy_NODE_1585_length_8660_ID_28352 IjazUZ_healthy_NODE_3039_length_6100_ID_39498 4.593814400030143
GeversD_CD_NODE_200_length_83002_cov_11.1507_fragment_1 IjazUZ_healthy_NODE_303_length_30568_ID_110304_fragment_1 1.3219210268395303
GeversD_CD_NODE_3054_length_10990_cov_76.3095 IjazUZ_healthy_NODE_303_length_30568_ID_110304_fragment_1 4.321496855023091
GeversD_CD_NODE_320_length_25366_cov_6.34072 IjazUZ_healthy_NODE_303_length_30568_ID_110304_fragment_1 2.6213755941574535
GeversD_CD_NODE_4716_length_6468_cov_7.94153 IjazUZ_healthy_NODE_303_length_30568_ID_110304_fragment_1 1.3236584760026409
GeversD_CD_NODE_757_length_48433_cov_12.3695 IjazUZ_healthy_NODE_303_length_30568_ID_110304_fragment_1 1.4911528445176403
GeversD_CD_NODE_772_length_40310_cov_8.47917 IjazUZ_healthy_NODE_303_length_30568_ID_110304_fragment_1 1.7461328794284539
GeversD_CD_NODE_787_length_44619_cov_26.134_fragment_1 IjazUZ_healthy_NODE_303_length_30568_ID_110304_fragment_1 1.7808216801470005
GeversD_CD_NODE_813_length_43211_cov_9.97194 IjazUZ_healthy_NODE_303_length_30568_ID_110304_fragment_1 4.528142722865073
GeversD_CD_NODE_933_length_42606_cov_8.80912 IjazUZ_healthy_NODE_303_length_30568_ID_110304_fragment_1 1.8892698251818674
GeversD_healthy_NODE_385_length_46111_cov_10.3641_fragment_1 IjazUZ_healthy_NODE_303_length_30568_ID_110304_fragment_1 1.8162206934989973
IjazUZ_CD_NODE_301_length_6901_ID_1082 IjazUZ_healthy_NODE_303_length_30568_ID_110304_fragment_1 1.3236584760026409
IjazUZ_healthy_NODE_2716_length_5200_ID_64927 IjazUZ_healthy_NODE_303_length_30568_ID_110304_fragment_1 2.9385535149270963
IjazUZ_healthy_NODE_289_length_24823_ID_32674_fragment_1 IjazUZ_healthy_NODE_303_length_30568_ID_110304_fragment_1 1.9967721369021865
IjazUZ_healthy_NODE_3654_length_5514_ID_24439 IjazUZ_healthy_NODE_303_length_30568_ID_110304_fragment_1 1.9967721369021865
GeversD_CD_NODE_4462_length_10198_cov_8.89323 IjazUZ_healthy_NODE_3047_length_5618_ID_109372 11.68673238836583
GeversD_CD_NODE_58_length_109136_cov_231.169_fragment_2 IjazUZ_healthy_NODE_3047_length_5618_ID_109372 1.9602058068762256
GeversD_CD_NODE_1168_length_23253_cov_6.95314 IjazUZ_healthy_NODE_304_length_25554_ID_5603_fragment_1 2.374634992148379
GeversD_CD_NODE_1192_length_30711_cov_46.844 IjazUZ_healthy_NODE_304_length_25554_ID_5603_fragment_1 14.686934063311366
GeversD_CD_NODE_1231_length_31418_cov_21.9592 IjazUZ_healthy_NODE_304_length_25554_ID_5603_fragment_1 15.060495124246245
GeversD_CD_NODE_1305_length_11146_cov_5.45974 IjazUZ_healthy_NODE_304_length_25554_ID_5603_fragment_1 19.22171080375467
GeversD_CD_NODE_1367_length_31533_cov_7.28502 IjazUZ_healthy_NODE_304_length_25554_ID_5603_fragment_1 3.308736624473547
GeversD_CD_NODE_157_length_78380_cov_36.2885_fragment_1 IjazUZ_healthy_NODE_304_length_25554_ID_5603_fragment_1 5.319279744764702
GeversD_CD_NODE_15_length_227402_cov_37.4327_fragment_2 IjazUZ_healthy_NODE_304_length_25554_ID_5603_fragment_1 1.114896695104588
GeversD_CD_NODE_1660_length_11707_cov_7.56737 IjazUZ_healthy_NODE_304_length_25554_ID_5603_fragment_1 2.7152127128180163
GeversD_CD_NODE_1837_length_15972_cov_12.4738 IjazUZ_healthy_NODE_304_length_25554_ID_5603_fragment_1 8.189001205332005
GeversD_CD_NODE_1877_length_16332_cov_8.54125 IjazUZ_healthy_NODE_304_length_25554_ID_5603_fragment_1 5.0285244823695985
GeversD_CD_NODE_2011_length_9472_cov_6.56621 IjazUZ_healthy_NODE_304_length_25554_ID_5603_fragment_1 9.839300186143522
GeversD_CD_NODE_213_length_71787_cov_87.74_fragment_1 IjazUZ_healthy_NODE_304_length_25554_ID_5603_fragment_1 14.108839735367727
GeversD_CD_NODE_24_length_202735_cov_44.4217_fragment_1 IjazUZ_healthy_NODE_304_length_25554_ID_5603_fragment_1 14.869226976008214
GeversD_CD_NODE_3029_length_10099_cov_6.52389 IjazUZ_healthy_NODE_304_length_25554_ID_5603_fragment_1 3.3993249735342905
GeversD_CD_NODE_3055_length_14764_cov_6.63512 IjazUZ_healthy_NODE_304_length_25554_ID_5603_fragment_1 2.8119981502523297
GeversD_CD_NODE_306_length_22339_cov_7.16496 IjazUZ_healthy_NODE_304_length_25554_ID_5603_fragment_1 24.25223471002775
GeversD_CD_NODE_318_length_42281_cov_8.58547_fragment_1 IjazUZ_healthy_NODE_304_length_25554_ID_5603_fragment_1 25.89521305579907
GeversD_CD_NODE_3577_length_9245_cov_20.9332 IjazUZ_healthy_NODE_304_length_25554_ID_5603_fragment_1 3.2647509717673318
GeversD_CD_NODE_4310_length_9068_cov_14.2203 IjazUZ_healthy_NODE_304_length_25554_ID_5603_fragment_1 3.3993249735342905
GeversD_CD_NODE_5075_length_8446_cov_7.18544 IjazUZ_healthy_NODE_304_length_25554_ID_5603_fragment_1 10.082220459108576
GeversD_CD_NODE_529_length_24900_cov_36.6295 IjazUZ_healthy_NODE_304_length_25554_ID_5603_fragment_1 1.5827844417471786
GeversD_CD_NODE_729_length_45420_cov_86.1352_fragment_1 IjazUZ_healthy_NODE_304_length_25554_ID_5603_fragment_1 25.914488629831467
GeversD_CD_NODE_767_length_25582_cov_21.6156 IjazUZ_healthy_NODE_304_length_25554_ID_5603_fragment_1 1.5827844417471786
GeversD_CD_NODE_788_length_34770_cov_45.4595 IjazUZ_healthy_NODE_304_length_25554_ID_5603_fragment_1 24.493208922176297
GeversD_CD_NODE_964_length_32471_cov_25.9233 IjazUZ_healthy_NODE_304_length_25554_ID_5603_fragment_1 18.11284093959154
IjazUZ_healthy_NODE_121_length_33282_ID_64287 IjazUZ_healthy_NODE_304_length_25554_ID_5603_fragment_1 34.961089822209985
IjazUZ_healthy_NODE_138_length_36254_ID_105021 IjazUZ_healthy_NODE_304_length_25554_ID_5603_fragment_1 54.16134678153647
IjazUZ_healthy_NODE_1790_length_6948_ID_49215 IjazUZ_healthy_NODE_304_length_25554_ID_5603_fragment_1 1.6771286343393035
IjazUZ_healthy_NODE_241_length_26305_ID_38484 IjazUZ_healthy_NODE_304_length_25554_ID_5603_fragment_1 9.897481643857883
IjazUZ_healthy_NODE_2491_length_7035_ID_55308 IjazUZ_healthy_NODE_304_length_25554_ID_5603_fragment_1 19.391489654360118
IjazUZ_healthy_NODE_351_length_18134_ID_24797 IjazUZ_healthy_NODE_304_length_25554_ID_5603_fragment_1 17.23853755764627
IjazUZ_healthy_NODE_3810_length_5322_ID_45117 IjazUZ_healthy_NODE_304_length_25554_ID_5603_fragment_1 1.0542502802015514
IjazUZ_healthy_NODE_646_length_14848_ID_18662 IjazUZ_healthy_NODE_304_length_25554_ID_5603_fragment_1 17.7926764085908
IjazUZ_healthy_NODE_820_length_15497_ID_111229 IjazUZ_healthy_NODE_304_length_25554_ID_5603_fragment_1 29.004958117181644
GeversD_CD_NODE_116_length_129301_cov_40.3619_fragment_2 IjazUZ_healthy_NODE_305_length_24180_ID_75716 10.786963069895215
GeversD_CD_NODE_11_length_312617_cov_11.8399_fragment_1 IjazUZ_healthy_NODE_305_length_24180_ID_75716 17.049422167323932
GeversD_CD_NODE_1535_length_24996_cov_6.82463 IjazUZ_healthy_NODE_305_length_24180_ID_75716 9.285044542301577
GeversD_CD_NODE_1814_length_9156_cov_5.40677 IjazUZ_healthy_NODE_305_length_24180_ID_75716 2.6213755941574535
GeversD_CD_NODE_2381_length_12838_cov_7.05421 IjazUZ_healthy_NODE_305_length_24180_ID_75716 8.617282825176286
GeversD_CD_NODE_2718_length_11226_cov_7.38403 IjazUZ_healthy_NODE_305_length_24180_ID_75716 2.034451802641768
GeversD_CD_NODE_400_length_59933_cov_456.108 IjazUZ_healthy_NODE_305_length_24180_ID_75716 4.98719502053907
GeversD_CD_NODE_422_length_41338_cov_9.23254_fragment_1 IjazUZ_healthy_NODE_305_length_24180_ID_75716 8.617282825176286
GeversD_CD_NODE_426_length_58136_cov_74.6102 IjazUZ_healthy_NODE_305_length_24180_ID_75716 5.428711830561039
GeversD_CD_NODE_456_length_46481_cov_7.03296 IjazUZ_healthy_NODE_305_length_24180_ID_75716 1.6259930139490555
GeversD_CD_NODE_465_length_45771_cov_9.0012_fragment_1 IjazUZ_healthy_NODE_305_length_24180_ID_75716 18.22820252349472
GeversD_CD_NODE_695_length_46865_cov_29.2574 IjazUZ_healthy_NODE_305_length_24180_ID_75716 14.296431672153254
GeversD_CD_NODE_754_length_32139_cov_8.45786 IjazUZ_healthy_NODE_305_length_24180_ID_75716 7.853236706922018
GeversD_CD_NODE_943_length_35376_cov_18.4724 IjazUZ_healthy_NODE_305_length_24180_ID_75716 14.87128914302335
IjazUZ_CD_NODE_53_length_37917_ID_37993 IjazUZ_healthy_NODE_305_length_24180_ID_75716 9.05494060042043
IjazUZ_healthy_NODE_207_length_28094_ID_78407 IjazUZ_healthy_NODE_305_length_24180_ID_75716 18.22820252349472
IjazUZ_healthy_NODE_271_length_22509_ID_19523 IjazUZ_healthy_NODE_305_length_24180_ID_75716 17.768072898279975
IjazUZ_healthy_NODE_279_length_21771_ID_53118 IjazUZ_healthy_NODE_305_length_24180_ID_75716 10.467393749100054
IjazUZ_healthy_NODE_34_length_72704_ID_59325_fragment_1 IjazUZ_healthy_NODE_305_length_24180_ID_75716 16.795433110973384
IjazUZ_healthy_NODE_42_length_58924_ID_5558 IjazUZ_healthy_NODE_305_length_24180_ID_75716 7.4896986254436095
IjazUZ_healthy_NODE_63_length_47938_ID_97350 IjazUZ_healthy_NODE_305_length_24180_ID_75716 8.322626014616024
IjazUZ_healthy_NODE_665_length_15761_ID_98286 IjazUZ_healthy_NODE_305_length_24180_ID_75716 7.092582250944138
IjazUZ_healthy_NODE_928_length_12057_ID_66993 IjazUZ_healthy_NODE_305_length_24180_ID_75716 7.662377170508784
IjazUZ_healthy_NODE_98_length_58277_ID_110563 IjazUZ_healthy_NODE_305_length_24180_ID_75716 5.168522963828191
IjazUZ_healthy_NODE_842_length_12827_ID_96979 IjazUZ_healthy_NODE_3062_length_6076_ID_2428 3.31224808018609
GeversD_CD_NODE_5127_length_6110_cov_4.87729 IjazUZ_healthy_NODE_3072_length_5580_ID_100480 2.7215723337056383
GeversD_CD_NODE_73_length_144356_cov_11.5134_fragment_1 IjazUZ_healthy_NODE_3076_length_6052_ID_14821 8.161216525283685
IjazUZ_healthy_NODE_29_length_79467_ID_104397 IjazUZ_healthy_NODE_3076_length_6052_ID_14821 3.1717339448207573
IjazUZ_healthy_NODE_46_length_79984_ID_109215 IjazUZ_healthy_NODE_3076_length_6052_ID_14821 13.884340483263912
IjazUZ_healthy_NODE_981_length_7847_ID_63223 IjazUZ_healthy_NODE_3076_length_6052_ID_14821 1.542227270777631
GeversD_CD_NODE_1005_length_35800_cov_11.4222 IjazUZ_healthy_NODE_308_length_24199_ID_18119 20.579283159020868
GeversD_CD_NODE_1020_length_14495_cov_14.4699 IjazUZ_healthy_NODE_308_length_24199_ID_18119 2.381094335562998
GeversD_CD_NODE_1096_length_37769_cov_12.2932 IjazUZ_healthy_NODE_308_length_24199_ID_18119 2.797314473152432
GeversD_CD_NODE_127_length_98995_cov_7.82873_fragment_1 IjazUZ_healthy_NODE_308_length_24199_ID_18119 10.221412435908473
GeversD_CD_NODE_1318_length_17476_cov_11.2055 IjazUZ_healthy_NODE_308_length_24199_ID_18119 2.4900629363741205
GeversD_CD_NODE_1379_length_20778_cov_6.82261 IjazUZ_healthy_NODE_308_length_24199_ID_18119 7.604332865036157
GeversD_CD_NODE_138_length_64986_cov_29.9106_fragment_1 IjazUZ_healthy_NODE_308_length_24199_ID_18119 34.689430989492195
GeversD_CD_NODE_1479_length_25766_cov_9.41749 IjazUZ_healthy_NODE_308_length_24199_ID_18119 1.9205065412003828
GeversD_CD_NODE_1490_length_24913_cov_8.27548 IjazUZ_healthy_NODE_308_length_24199_ID_18119 10.12908740433053
GeversD_CD_NODE_1507_length_7280_cov_4.6209 IjazUZ_healthy_NODE_308_length_24199_ID_18119 24.892542950054704
GeversD_CD_NODE_159_length_95460_cov_8.49812_fragment_1 IjazUZ_healthy_NODE_308_length_24199_ID_18119 16.656035824302776
GeversD_CD_NODE_171_length_55743_cov_6.0675 IjazUZ_healthy_NODE_308_length_24199_ID_18119 23.46053086909013
GeversD_CD_NODE_18_length_250317_cov_13.3435_fragment_2 IjazUZ_healthy_NODE_308_length_24199_ID_18119 35.324741061724104
GeversD_CD_NODE_1901_length_16194_cov_9.40188 IjazUZ_healthy_NODE_308_length_24199_ID_18119 17.572594103013444
GeversD_CD_NODE_193_length_88217_cov_35.3821 IjazUZ_healthy_NODE_308_length_24199_ID_18119 18.434908055795148
GeversD_CD_NODE_203_length_36703_cov_10.8934 IjazUZ_healthy_NODE_308_length_24199_ID_18119 2.841951200850418
GeversD_CD_NODE_2082_length_18732_cov_25.674 IjazUZ_healthy_NODE_308_length_24199_ID_18119 2.0033049070653606
GeversD_CD_NODE_2090_length_18662_cov_5.43075 IjazUZ_healthy_NODE_308_length_24199_ID_18119 5.229534376067453
GeversD_CD_NODE_210_length_29014_cov_5.95273 IjazUZ_healthy_NODE_308_length_24199_ID_18119 7.006704808306863
GeversD_CD_NODE_218_length_91212_cov_8.3029_fragment_1 IjazUZ_healthy_NODE_308_length_24199_ID_18119 11.377680390514243
GeversD_CD_NODE_21_length_254596_cov_9.36868_fragment_1 IjazUZ_healthy_NODE_308_length_24199_ID_18119 23.370877366039753
GeversD_CD_NODE_2289_length_14551_cov_4.73096 IjazUZ_healthy_NODE_308_length_24199_ID_18119 25.262723568029386
GeversD_CD_NODE_2314_length_17003_cov_5.38612 IjazUZ_healthy_NODE_308_length_24199_ID_18119 2.6063926369608525
GeversD_CD_NODE_237_length_45314_cov_13.7945 IjazUZ_healthy_NODE_308_length_24199_ID_18119 1.1508059077987545
GeversD_CD_NODE_2464_length_8357_cov_3.8928 IjazUZ_healthy_NODE_308_length_24199_ID_18119 20.796546704873553
GeversD_CD_NODE_261_length_58309_cov_38.9692_fragment_1 IjazUZ_healthy_NODE_308_length_24199_ID_18119 4.171704539581792
GeversD_CD_NODE_263_length_24758_cov_5.65073 IjazUZ_healthy_NODE_308_length_24199_ID_18119 7.006704808306863
GeversD_CD_NODE_28_length_213663_cov_13.0661_fragment_1 IjazUZ_healthy_NODE_308_length_24199_ID_18119 40.46723301760554
GeversD_CD_NODE_294_length_57321_cov_13.4365 IjazUZ_healthy_NODE_308_length_24199_ID_18119 34.011078503275826
GeversD_CD_NODE_2996_length_15052_cov_5.25945 IjazUZ_healthy_NODE_308_length_24199_ID_18119 5.229534376067453
GeversD_CD_NODE_309_length_76196_cov_35.6604_fragment_1 IjazUZ_healthy_NODE_308_length_24199_ID_18119 18.00381111651069
GeversD_CD_NODE_320_length_61518_cov_25.1565 IjazUZ_healthy_NODE_308_length_24199_ID_18119 35.063911615247015
GeversD_CD_NODE_3261_length_8424_cov_16.8837 IjazUZ_healthy_NODE_308_length_24199_ID_18119 3.347070744451332
GeversD_CD_NODE_343_length_47717_cov_12.7924 IjazUZ_healthy_NODE_308_length_24199_ID_18119 27.803713804032434
GeversD_CD_NODE_350_length_60544_cov_67.4783 IjazUZ_healthy_NODE_308_length_24199_ID_18119 15.305520746232126
GeversD_CD_NODE_3529_length_12588_cov_18.224 IjazUZ_healthy_NODE_308_length_24199_ID_18119 2.731155505239445
GeversD_CD_NODE_365_length_38713_cov_8.409 IjazUZ_healthy_NODE_308_length_24199_ID_18119 24.06383937652047
GeversD_CD_NODE_379_length_64985_cov_17.7257_fragment_1 IjazUZ_healthy_NODE_308_length_24199_ID_18119 34.689430989492195
GeversD_CD_NODE_380_length_66081_cov_12.6096 IjazUZ_healthy_NODE_308_length_24199_ID_18119 15.063946871248621
GeversD_CD_NODE_41_length_164554_cov_10.236_fragment_1 IjazUZ_healthy_NODE_308_length_24199_ID_18119 1.0503173424979932
GeversD_CD_NODE_442_length_18322_cov_30.9545 IjazUZ_healthy_NODE_308_length_24199_ID_18119 34.70686736082178
GeversD_CD_NODE_449_length_28103_cov_5.15848 IjazUZ_healthy_NODE_308_length_24199_ID_18119 18.290019352356435
GeversD_CD_NODE_455_length_16170_cov_4.50351 IjazUZ_healthy_NODE_308_length_24199_ID_18119 8.20778477989311
GeversD_CD_NODE_4744_length_7084_cov_5.74876 IjazUZ_healthy_NODE_308_length_24199_ID_18119 6.759608692434939
GeversD_CD_NODE_5645_length_7412_cov_5.44597 IjazUZ_healthy_NODE_308_length_24199_ID_18119 24.892542950054704
GeversD_CD_NODE_621_length_54745_cov_10.3291 IjazUZ_healthy_NODE_308_length_24199_ID_18119 4.739394879340044
GeversD_CD_NODE_642_length_53627_cov_14.5653 IjazUZ_healthy_NODE_308_length_24199_ID_18119 15.833480614459944
GeversD_CD_NODE_67_length_67182_cov_9.08971 IjazUZ_healthy_NODE_308_length_24199_ID_18119 16.882824363001518
GeversD_CD_NODE_685_length_47058_cov_21.532 IjazUZ_healthy_NODE_308_length_24199_ID_18119 27.946261525102862
GeversD_CD_NODE_720_length_46916_cov_34.0268_fragment_1 IjazUZ_healthy_NODE_308_length_24199_ID_18119 23.211311884407575
GeversD_CD_NODE_789_length_17131_cov_8.10061 IjazUZ_healthy_NODE_308_length_24199_ID_18119 7.742462803669565
GeversD_CD_NODE_793_length_9801_cov_4.08629 IjazUZ_healthy_NODE_308_length_24199_ID_18119 20.19464336305732
GeversD_CD_NODE_941_length_18351_cov_6.11494 IjazUZ_healthy_NODE_308_length_24199_ID_18119 2.2786078623577053
GeversD_CD_NODE_965_length_10482_cov_55.2181 IjazUZ_healthy_NODE_308_length_24199_ID_18119 8.383703286382971
GeversD_healthy_NODE_125_length_50441_cov_19.5234 IjazUZ_healthy_NODE_308_length_24199_ID_18119 20.134156830802663
GeversD_healthy_NODE_1417_length_18697_cov_15.5757_fragment_1 IjazUZ_healthy_NODE_308_length_24199_ID_18119 3.0116303784210965
GeversD_healthy_NODE_175_length_81583_cov_10.1956 IjazUZ_healthy_NODE_308_length_24199_ID_18119 7.074422954901887
GeversD_healthy_NODE_579_length_33131_cov_9.39757 IjazUZ_healthy_NODE_308_length_24199_ID_18119 8.984983908083429
GeversD_healthy_NODE_835_length_28387_cov_8.31336 IjazUZ_healthy_NODE_308_length_24199_ID_18119 6.5216548352562915
GeversD_healthy_NODE_83_length_127872_cov_65.7285_fragment_1 IjazUZ_healthy_NODE_308_length_24199_ID_18119 40.46723301760554
IjazUZ_CD_NODE_1280_length_6750_ID_4725 IjazUZ_healthy_NODE_308_length_24199_ID_18119 7.412470067500059
IjazUZ_CD_NODE_1470_length_5853_ID_17727 IjazUZ_healthy_NODE_308_length_24199_ID_18119 21.536752747333324
IjazUZ_CD_NODE_23_length_86153_ID_1961_fragment_2 IjazUZ_healthy_NODE_308_length_24199_ID_18119 13.05997347158111
IjazUZ_CD_NODE_2576_length_5723_ID_37336 IjazUZ_healthy_NODE_308_length_24199_ID_18119 10.550622344001564
IjazUZ_CD_NODE_318_length_23904_ID_18873 IjazUZ_healthy_NODE_308_length_24199_ID_18119 1.2575181796528954
IjazUZ_CD_NODE_58_length_110915_ID_26175_fragment_1 IjazUZ_healthy_NODE_308_length_24199_ID_18119 33.695510592736426
IjazUZ_CD_NODE_79_length_85809_ID_64487_fragment_2 IjazUZ_healthy_NODE_308_length_24199_ID_18119 29.789001484043716
IjazUZ_CD_NODE_814_length_9916_ID_4936 IjazUZ_healthy_NODE_308_length_24199_ID_18119 28.532063564507773
IjazUZ_CD_NODE_876_length_9440_ID_37242 IjazUZ_healthy_NODE_308_length_24199_ID_18119 4.019959041397308
IjazUZ_CD_NODE_99_length_85522_ID_13747_fragment_1 IjazUZ_healthy_NODE_308_length_24199_ID_18119 50.06339955411752
IjazUZ_healthy_NODE_1180_length_6827_ID_5838 IjazUZ_healthy_NODE_308_length_24199_ID_18119 2.865678210861728
IjazUZ_healthy_NODE_1207_length_8061_ID_62572 IjazUZ_healthy_NODE_308_length_24199_ID_18119 3.764862403799367
IjazUZ_healthy_NODE_123_length_33038_ID_1908 IjazUZ_healthy_NODE_308_length_24199_ID_18119 84.31311465409671
IjazUZ_healthy_NODE_12_length_138633_ID_20919_fragment_1 IjazUZ_healthy_NODE_308_length_24199_ID_18119 4.784189196965426
IjazUZ_healthy_NODE_175_length_28187_ID_45650_fragment_2 IjazUZ_healthy_NODE_308_length_24199_ID_18119 6.2626351949063475
IjazUZ_healthy_NODE_2819_length_5101_ID_32985 IjazUZ_healthy_NODE_308_length_24199_ID_18119 1.0429143479561125
IjazUZ_healthy_NODE_287_length_20402_ID_74035 IjazUZ_healthy_NODE_308_length_24199_ID_18119 5.684331767848117
IjazUZ_healthy_NODE_3_length_289925_ID_13841_fragment_1 IjazUZ_healthy_NODE_308_length_24199_ID_18119 9.181672322744639
IjazUZ_healthy_NODE_402_length_16299_ID_84729 IjazUZ_healthy_NODE_308_length_24199_ID_18119 5.097084390981343
IjazUZ_healthy_NODE_47_length_57909_ID_89686 IjazUZ_healthy_NODE_308_length_24199_ID_18119 41.233120706581325
IjazUZ_healthy_NODE_541_length_13791_ID_12607 IjazUZ_healthy_NODE_308_length_24199_ID_18119 21.293927548526764
IjazUZ_healthy_NODE_594_length_13030_ID_48844 IjazUZ_healthy_NODE_308_length_24199_ID_18119 3.347070744451332
IjazUZ_healthy_NODE_7_length_192828_ID_94398_fragment_3 IjazUZ_healthy_NODE_308_length_24199_ID_18119 2.288279650069115
GeversD_CD_NODE_4349_length_7788_cov_28.2385 IjazUZ_healthy_NODE_3094_length_6272_ID_39359 3.177442469879556
GeversD_CD_NODE_4690_length_7053_cov_47.2625 IjazUZ_healthy_NODE_3094_length_6272_ID_39359 3.177442469879556
GeversD_CD_NODE_892_length_15815_cov_6.10235 IjazUZ_healthy_NODE_3094_length_6272_ID_39359 2.540689064199218
GeversD_healthy_NODE_3398_length_7993_cov_6.12169 IjazUZ_healthy_NODE_3094_length_6272_ID_39359 3.177442469879556
GeversD_CD_NODE_795_length_35061_cov_4.72636 IjazUZ_healthy_NODE_30_length_105647_ID_16137_fragment_1 4.058510818869075
GeversD_CD_NODE_836_length_11060_cov_6.43816 IjazUZ_healthy_NODE_30_length_105647_ID_16137_fragment_1 10.244162147388916
GeversD_healthy_NODE_177_length_40006_cov_9.085 IjazUZ_healthy_NODE_30_length_105647_ID_16137_fragment_1 3.975088470490797
IjazUZ_healthy_NODE_314_length_22761_ID_47929_fragment_1 IjazUZ_healthy_NODE_30_length_105647_ID_16137_fragment_1 54.34643299158359
IjazUZ_healthy_NODE_60_length_58440_ID_40577_fragment_1 IjazUZ_healthy_NODE_30_length_105647_ID_16137_fragment_1 5.070304561528334
GeversD_CD_NODE_824_length_9367_cov_16.9534 IjazUZ_healthy_NODE_3105_length_5161_ID_21472 2.3444493693108717
GeversD_CD_NODE_104_length_77121_cov_5.77822_fragment_1 IjazUZ_healthy_NODE_3108_length_5158_ID_12045 1.4492943421763504
IjazUZ_CD_NODE_1380_length_5322_ID_27361 IjazUZ_healthy_NODE_3108_length_5158_ID_12045 4.1016668060918215
IjazUZ_CD_NODE_159_length_63995_ID_26265_fragment_1 IjazUZ_healthy_NODE_3108_length_5158_ID_12045 12.830377248086418
IjazUZ_CD_NODE_164_length_39991_ID_36374_fragment_1 IjazUZ_healthy_NODE_3108_length_5158_ID_12045 12.830377248086418
GeversD_CD_NODE_1111_length_9935_cov_4.11731 IjazUZ_healthy_NODE_310_length_32317_ID_8243 4.277725169915429
GeversD_CD_NODE_1220_length_25513_cov_11.6544 IjazUZ_healthy_NODE_310_length_32317_ID_8243 85.6955742622864
GeversD_CD_NODE_1379_length_25960_cov_28.1883 IjazUZ_healthy_NODE_310_length_32317_ID_8243 4.565796245650723
GeversD_CD_NODE_1718_length_11231_cov_5.37294 IjazUZ_healthy_NODE_310_length_32317_ID_8243 31.835864385905545
GeversD_CD_NODE_2207_length_13051_cov_11.1725 IjazUZ_healthy_NODE_310_length_32317_ID_8243 19.145970942786665
GeversD_CD_NODE_2338_length_14255_cov_5.32845 IjazUZ_healthy_NODE_310_length_32317_ID_8243 6.874534458190108
GeversD_CD_NODE_2793_length_6601_cov_5.00137 IjazUZ_healthy_NODE_310_length_32317_ID_8243 34.07382575006834
GeversD_CD_NODE_312_length_73400_cov_10.0293_fragment_1 IjazUZ_healthy_NODE_310_length_32317_ID_8243 1.9908400215030513
GeversD_CD_NODE_35_length_186114_cov_9.28435_fragment_1 IjazUZ_healthy_NODE_310_length_32317_ID_8243 3.595385324672624
GeversD_CD_NODE_38_length_143641_cov_12.7286_fragment_3 IjazUZ_healthy_NODE_310_length_32317_ID_8243 13.13040495096536
GeversD_CD_NODE_3975_length_8293_cov_4.61313 IjazUZ_healthy_NODE_310_length_32317_ID_8243 8.17569645249285
GeversD_CD_NODE_4468_length_5974_cov_6.25866 IjazUZ_healthy_NODE_310_length_32317_ID_8243 2.6819893786059756
GeversD_CD_NODE_555_length_22437_cov_20.0091 IjazUZ_healthy_NODE_310_length_32317_ID_8243 10.559871780840513
GeversD_CD_NODE_86_length_144406_cov_19.5467_fragment_1 IjazUZ_healthy_NODE_310_length_32317_ID_8243 75.11136743427811
GeversD_CD_NODE_97_length_117616_cov_10.7817_fragment_1 IjazUZ_healthy_NODE_310_length_32317_ID_8243 13.548003555585318
GeversD_healthy_NODE_1039_length_24395_cov_6.30579 IjazUZ_healthy_NODE_310_length_32317_ID_8243 4.636071026473547
GeversD_healthy_NODE_14_length_277870_cov_51.5726_fragment_3 IjazUZ_healthy_NODE_310_length_32317_ID_8243 5.707335905706507
IjazUZ_CD_NODE_1055_length_11281_ID_62390 IjazUZ_healthy_NODE_310_length_32317_ID_8243 24.358586493826486
IjazUZ_CD_NODE_1296_length_5844_ID_11755 IjazUZ_healthy_NODE_310_length_32317_ID_8243 17.12838579634246
IjazUZ_CD_NODE_1637_length_8084_ID_28590 IjazUZ_healthy_NODE_310_length_32317_ID_8243 6.744002453934862
IjazUZ_CD_NODE_18_length_160939_ID_34357_fragment_2 IjazUZ_healthy_NODE_310_length_32317_ID_8243 2.2018916281642467
IjazUZ_CD_NODE_2474_length_5907_ID_46078 IjazUZ_healthy_NODE_310_length_32317_ID_8243 39.33701252345262
IjazUZ_CD_NODE_292_length_13328_ID_31719 IjazUZ_healthy_NODE_310_length_32317_ID_8243 4.277725169915429
IjazUZ_CD_NODE_323_length_12382_ID_47449 IjazUZ_healthy_NODE_310_length_32317_ID_8243 49.035627899739886
IjazUZ_CD_NODE_59_length_87456_ID_36471_fragment_1 IjazUZ_healthy_NODE_310_length_32317_ID_8243 5.931720229842809
IjazUZ_CD_NODE_782_length_7081_ID_11753 IjazUZ_healthy_NODE_310_length_32317_ID_8243 11.139530870802055
IjazUZ_healthy_NODE_123_length_36317_ID_59100 IjazUZ_healthy_NODE_310_length_32317_ID_8243 1.3450928699610794
IjazUZ_healthy_NODE_13_length_129938_ID_35491_fragment_1 IjazUZ_healthy_NODE_310_length_32317_ID_8243 1.8926281802534755
IjazUZ_healthy_NODE_15_length_123877_ID_68683_fragment_1 IjazUZ_healthy_NODE_310_length_32317_ID_8243 5.990536947787569
IjazUZ_healthy_NODE_512_length_16730_ID_22656 IjazUZ_healthy_NODE_310_length_32317_ID_8243 2.9194120744689327
IjazUZ_healthy_NODE_680_length_14215_ID_33367 IjazUZ_healthy_NODE_310_length_32317_ID_8243 6.140643960925302
IjazUZ_healthy_NODE_84_length_38722_ID_72349 IjazUZ_healthy_NODE_310_length_32317_ID_8243 5.931720229842809
IjazUZ_healthy_NODE_95_length_65310_ID_53998_fragment_1 IjazUZ_healthy_NODE_310_length_32317_ID_8243 8.529596744427131
GeversD_CD_NODE_1549_length_28543_cov_12.9389 IjazUZ_healthy_NODE_3112_length_6013_ID_80427 6.822798389395067
GeversD_CD_NODE_3331_length_9244_cov_4.65709 IjazUZ_healthy_NODE_3112_length_6013_ID_80427 26.521573229099758
GeversD_CD_NODE_6155_length_6162_cov_4.08105 IjazUZ_healthy_NODE_3112_length_6013_ID_80427 23.046730648412638
GeversD_CD_NODE_621_length_54745_cov_10.3291 IjazUZ_healthy_NODE_3112_length_6013_ID_80427 19.136786011594786
GeversD_CD_NODE_767_length_43839_cov_6.04102_fragment_1 IjazUZ_healthy_NODE_3112_length_6013_ID_80427 6.352580144213863
IjazUZ_healthy_NODE_192_length_32964_ID_62288_fragment_1 IjazUZ_healthy_NODE_3112_length_6013_ID_80427 22.220326140482932
IjazUZ_healthy_NODE_3375_length_5870_ID_23961 IjazUZ_healthy_NODE_3112_length_6013_ID_80427 29.37587927090665
GeversD_CD_NODE_312_length_62596_cov_35.1837 IjazUZ_healthy_NODE_3123_length_5518_ID_37784 14.046890039033624
GeversD_CD_NODE_325_length_56257_cov_8.54694 IjazUZ_healthy_NODE_3123_length_5518_ID_37784 1.020236253528128
GeversD_CD_NODE_418_length_58025_cov_73.0773 IjazUZ_healthy_NODE_3123_length_5518_ID_37784 14.204812313584188
IjazUZ_healthy_NODE_43_length_60195_ID_51348 IjazUZ_healthy_NODE_3123_length_5518_ID_37784 27.81553364365589
IjazUZ_healthy_NODE_46_length_57620_ID_53652 IjazUZ_healthy_NODE_3123_length_5518_ID_37784 3.2855342883575736
IjazUZ_healthy_NODE_2630_length_7085_ID_74431 IjazUZ_healthy_NODE_3134_length_6043_ID_5864 20.324995325863078
GeversD_CD_NODE_11_length_312570_cov_38.9457_fragment_2 IjazUZ_healthy_NODE_3144_length_5965_ID_95058 7.551104306333106
GeversD_CD_NODE_127_length_59409_cov_16.3628 IjazUZ_healthy_NODE_3144_length_5965_ID_95058 7.3941341845713735
GeversD_CD_NODE_1515_length_25320_cov_5.34467 IjazUZ_healthy_NODE_3144_length_5965_ID_95058 21.402089945644054
GeversD_CD_NODE_17_length_213049_cov_40.6616_fragment_2 IjazUZ_healthy_NODE_3144_length_5965_ID_95058 7.052066056646786
GeversD_CD_NODE_182_length_66648_cov_8.15856 IjazUZ_healthy_NODE_3144_length_5965_ID_95058 1.4332886252836543
GeversD_CD_NODE_2108_length_16880_cov_11.1899_fragment_1 IjazUZ_healthy_NODE_3144_length_5965_ID_95058 8.942891688591033
GeversD_CD_NODE_212_length_89535_cov_15.4945_fragment_1 IjazUZ_healthy_NODE_3144_length_5965_ID_95058 4.223127946649606
GeversD_CD_NODE_2156_length_13476_cov_17.9457 IjazUZ_healthy_NODE_3144_length_5965_ID_95058 22.881091792151267
GeversD_CD_NODE_216_length_74365_cov_12.147 IjazUZ_healthy_NODE_3144_length_5965_ID_95058 4.091639788457706
GeversD_CD_NODE_223_length_58212_cov_7.00328 IjazUZ_healthy_NODE_3144_length_5965_ID_95058 17.809870055646453
GeversD_CD_NODE_2382_length_6585_cov_4.46769 IjazUZ_healthy_NODE_3144_length_5965_ID_95058 5.380894858107275
GeversD_CD_NODE_298_length_85065_cov_39.8594_fragment_1 IjazUZ_healthy_NODE_3144_length_5965_ID_95058 4.565074231897195
GeversD_CD_NODE_3137_length_13920_cov_17.8488 IjazUZ_healthy_NODE_3144_length_5965_ID_95058 4.390499387761465
GeversD_CD_NODE_3145_length_11047_cov_9.52684 IjazUZ_healthy_NODE_3144_length_5965_ID_95058 1.121155850853408
GeversD_CD_NODE_4293_length_10327_cov_10.5243 IjazUZ_healthy_NODE_3144_length_5965_ID_95058 1.6167120138802664
GeversD_CD_NODE_607_length_38364_cov_7.95795_fragment_1 IjazUZ_healthy_NODE_3144_length_5965_ID_95058 9.760493519359738
GeversD_CD_NODE_60_length_140156_cov_68.5654_fragment_2 IjazUZ_healthy_NODE_3144_length_5965_ID_95058 7.551104306333106
GeversD_CD_NODE_666_length_41701_cov_5.79343 IjazUZ_healthy_NODE_3144_length_5965_ID_95058 19.421807498097188
GeversD_healthy_NODE_344_length_55758_cov_7.34285_fragment_1 IjazUZ_healthy_NODE_3144_length_5965_ID_95058 3.208308167919145
GeversD_healthy_NODE_7_length_329728_cov_44.1923_fragment_3 IjazUZ_healthy_NODE_3144_length_5965_ID_95058 7.189169824600715
IjazUZ_CD_NODE_18_length_135864_ID_30881_fragment_1 IjazUZ_healthy_NODE_3144_length_5965_ID_95058 4.245840500520393
IjazUZ_CD_NODE_419_length_16851_ID_29470 IjazUZ_healthy_NODE_3144_length_5965_ID_95058 7.145862774676897
GeversD_CD_NODE_1022_length_40240_cov_6.83173_fragment_1 IjazUZ_healthy_NODE_3148_length_5122_ID_70894 2.2971295278034214
GeversD_CD_NODE_1437_length_21199_cov_5.55865_fragment_1 IjazUZ_healthy_NODE_3148_length_5122_ID_70894 1.9602058068762256
GeversD_CD_NODE_150_length_63312_cov_14.9866_fragment_1 IjazUZ_healthy_NODE_3148_length_5122_ID_70894 1.7757951167504453
GeversD_CD_NODE_180_length_102060_cov_12.074_fragment_1 IjazUZ_healthy_NODE_3148_length_5122_ID_70894 2.4465379683178083
GeversD_CD_NODE_2955_length_11317_cov_6.5 IjazUZ_healthy_NODE_3148_length_5122_ID_70894 3.5560502249743164
GeversD_CD_NODE_330_length_70059_cov_14.3833_fragment_1 IjazUZ_healthy_NODE_3148_length_5122_ID_70894 1.913525768388106
GeversD_CD_NODE_434_length_58988_cov_150.233_fragment_2 IjazUZ_healthy_NODE_3148_length_5122_ID_70894 4.829316457812085
GeversD_CD_NODE_5970_length_7676_cov_12.2738 IjazUZ_healthy_NODE_3148_length_5122_ID_70894 8.18690265429694
GeversD_CD_NODE_661_length_44815_cov_16.7351 IjazUZ_healthy_NODE_3148_length_5122_ID_70894 5.075307980047353
GeversD_CD_NODE_7486_length_6120_cov_4.22374 IjazUZ_healthy_NODE_3148_length_5122_ID_70894 5.1389086672296935
GeversD_CD_NODE_875_length_41277_cov_56.5426 IjazUZ_healthy_NODE_3148_length_5122_ID_70894 21.05575806953561
IjazUZ_healthy_NODE_11_length_133922_ID_37296_fragment_1 IjazUZ_healthy_NODE_3148_length_5122_ID_70894 1.6238034185999686
IjazUZ_healthy_NODE_450_length_20867_ID_88336 IjazUZ_healthy_NODE_3148_length_5122_ID_70894 5.8500363995061155
IjazUZ_healthy_NODE_187_length_21518_ID_59794_fragment_1 IjazUZ_healthy_NODE_314_length_19243_ID_5837_fragment_1 28.004141959799448
IjazUZ_healthy_NODE_2442_length_7104_ID_64323 IjazUZ_healthy_NODE_314_length_19243_ID_5837_fragment_1 29.24701206524432
IjazUZ_healthy_NODE_2956_length_5745_ID_8250 IjazUZ_healthy_NODE_314_length_19243_ID_5837_fragment_1 18.692625498043327
IjazUZ_healthy_NODE_847_length_13844_ID_100931 IjazUZ_healthy_NODE_314_length_19243_ID_5837_fragment_1 10.86960959234521
GeversD_CD_NODE_795_length_35061_cov_4.72636 IjazUZ_healthy_NODE_314_length_22761_ID_47929_fragment_1 4.058510818869075
GeversD_CD_NODE_836_length_11060_cov_6.43816 IjazUZ_healthy_NODE_314_length_22761_ID_47929_fragment_1 10.244162147388916
GeversD_healthy_NODE_177_length_40006_cov_9.085 IjazUZ_healthy_NODE_314_length_22761_ID_47929_fragment_1 3.975088470490797
IjazUZ_healthy_NODE_30_length_105647_ID_16137_fragment_1 IjazUZ_healthy_NODE_314_length_22761_ID_47929_fragment_1 54.34643299158359
IjazUZ_healthy_NODE_60_length_58440_ID_40577_fragment_1 IjazUZ_healthy_NODE_314_length_22761_ID_47929_fragment_1 5.070304561528334
GeversD_CD_NODE_2043_length_22154_cov_6.25906 IjazUZ_healthy_NODE_3153_length_6181_ID_117610 5.616197480571544
GeversD_CD_NODE_3101_length_11704_cov_11.1173 IjazUZ_healthy_NODE_3153_length_6181_ID_117610 6.83426286798409
GeversD_CD_NODE_3786_length_8057_cov_83.0757 IjazUZ_healthy_NODE_3153_length_6181_ID_117610 1.1987953001380616
IjazUZ_CD_NODE_225_length_26462_ID_33511 IjazUZ_healthy_NODE_3153_length_6181_ID_117610 5.022588485757249
GeversD_CD_NODE_1184_length_7048_cov_4.12241 IjazUZ_healthy_NODE_3177_length_5074_ID_918 4.940477318869099
GeversD_CD_NODE_2433_length_6409_cov_3.99402 IjazUZ_healthy_NODE_3177_length_5074_ID_918 7.776850318292317
GeversD_CD_NODE_2908_length_5379_cov_3.97258 IjazUZ_healthy_NODE_3177_length_5074_ID_918 7.776850318292317
GeversD_CD_NODE_2955_length_11317_cov_6.5 IjazUZ_healthy_NODE_3177_length_5074_ID_918 9.10414514807686
GeversD_CD_NODE_32_length_209345_cov_16.7016_fragment_2 IjazUZ_healthy_NODE_3177_length_5074_ID_918 1.0583434644277494
GeversD_CD_NODE_330_length_70059_cov_14.3833_fragment_1 IjazUZ_healthy_NODE_3177_length_5074_ID_918 3.8684217371744234
GeversD_CD_NODE_434_length_58988_cov_150.233_fragment_2 IjazUZ_healthy_NODE_3177_length_5074_ID_918 1.4171559134729632
GeversD_CD_NODE_5821_length_5057_cov_3.71751 IjazUZ_healthy_NODE_3177_length_5074_ID_918 1.226803417789383
GeversD_CD_NODE_661_length_44815_cov_16.7351 IjazUZ_healthy_NODE_3177_length_5074_ID_918 1.6117860537480118
GeversD_CD_NODE_806_length_37604_cov_17.6511 IjazUZ_healthy_NODE_3177_length_5074_ID_918 4.4447431729752465
GeversD_CD_NODE_875_length_41277_cov_56.5426 IjazUZ_healthy_NODE_3177_length_5074_ID_918 15.439955064804927
IjazUZ_CD_NODE_1398_length_5255_ID_30561 IjazUZ_healthy_NODE_3177_length_5074_ID_918 8.010857194282341
IjazUZ_healthy_NODE_317_length_19106_ID_76254 IjazUZ_healthy_NODE_3177_length_5074_ID_918 2.8675769935749633
IjazUZ_healthy_NODE_450_length_20867_ID_88336 IjazUZ_healthy_NODE_3177_length_5074_ID_918 5.038100194130686
GeversD_healthy_NODE_1633_length_16330_cov_43.2201 IjazUZ_healthy_NODE_3179_length_5982_ID_20229 11.122452869419742
GeversD_healthy_NODE_3610_length_7568_cov_50.4294 IjazUZ_healthy_NODE_3179_length_5982_ID_20229 17.426350285228466
IjazUZ_healthy_NODE_1200_length_5706_ID_74988 IjazUZ_healthy_NODE_3179_length_5982_ID_20229 24.6999268798575
IjazUZ_healthy_NODE_1367_length_5921_ID_90737 IjazUZ_healthy_NODE_3179_length_5982_ID_20229 9.650978101850434
IjazUZ_healthy_NODE_1708_length_9149_ID_52769 IjazUZ_healthy_NODE_3179_length_5982_ID_20229 1.519843217243456
IjazUZ_healthy_NODE_2213_length_5270_ID_40561 IjazUZ_healthy_NODE_3179_length_5982_ID_20229 3.177442469879556
GeversD_CD_NODE_1000_length_28481_cov_8.88447 IjazUZ_healthy_NODE_317_length_19106_ID_76254 3.7002488627272223
GeversD_CD_NODE_1096_length_37769_cov_12.2932 IjazUZ_healthy_NODE_317_length_19106_ID_76254 13.403776340998906
GeversD_CD_NODE_1105_length_37544_cov_7.83094 IjazUZ_healthy_NODE_317_length_19106_ID_76254 3.061232561333683
GeversD_CD_NODE_1492_length_29293_cov_4.55845 IjazUZ_healthy_NODE_317_length_19106_ID_76254 3.4655615582374955
GeversD_CD_NODE_15_length_221306_cov_28.0277_fragment_3 IjazUZ_healthy_NODE_317_length_19106_ID_76254 14.505048852825485
GeversD_CD_NODE_1611_length_18367_cov_20.9555 IjazUZ_healthy_NODE_317_length_19106_ID_76254 17.657427732518677
GeversD_CD_NODE_1882_length_6388_cov_11.7301 IjazUZ_healthy_NODE_317_length_19106_ID_76254 10.764455046289044
GeversD_CD_NODE_2141_length_18254_cov_14.2022 IjazUZ_healthy_NODE_317_length_19106_ID_76254 2.1396238086021926
GeversD_CD_NODE_226_length_38176_cov_10.8182 IjazUZ_healthy_NODE_317_length_19106_ID_76254 3.0156354196611668
GeversD_CD_NODE_365_length_38713_cov_8.409 IjazUZ_healthy_NODE_317_length_19106_ID_76254 1.3394794509688035
GeversD_CD_NODE_3784_length_9425_cov_4.25229 IjazUZ_healthy_NODE_317_length_19106_ID_76254 21.141009411041306
GeversD_CD_NODE_397_length_44018_cov_14.8948_fragment_1 IjazUZ_healthy_NODE_317_length_19106_ID_76254 18.538178344433938
GeversD_CD_NODE_41_length_164554_cov_10.236_fragment_1 IjazUZ_healthy_NODE_317_length_19106_ID_76254 20.869713682468362
GeversD_CD_NODE_422_length_60496_cov_59.1247_fragment_1 IjazUZ_healthy_NODE_317_length_19106_ID_76254 22.06338403213643
GeversD_CD_NODE_452_length_30735_cov_31.6781 IjazUZ_healthy_NODE_317_length_19106_ID_76254 3.4655615582374955
GeversD_CD_NODE_4744_length_7084_cov_5.74876 IjazUZ_healthy_NODE_317_length_19106_ID_76254 10.366672070121819
GeversD_CD_NODE_488_length_23156_cov_6.91061 IjazUZ_healthy_NODE_317_length_19106_ID_76254 1.186416451091092
GeversD_CD_NODE_500_length_17971_cov_7.81168 IjazUZ_healthy_NODE_317_length_19106_ID_76254 24.920989538032167
GeversD_CD_NODE_5645_length_7412_cov_5.44597 IjazUZ_healthy_NODE_317_length_19106_ID_76254 3.4835508586591315
GeversD_CD_NODE_701_length_43580_cov_12.4972_fragment_1 IjazUZ_healthy_NODE_317_length_19106_ID_76254 19.230980098927276
GeversD_CD_NODE_731_length_19451_cov_10.7849 IjazUZ_healthy_NODE_317_length_19106_ID_76254 23.151082194236103
GeversD_CD_NODE_793_length_9801_cov_4.08629 IjazUZ_healthy_NODE_317_length_19106_ID_76254 3.307620810722576
GeversD_CD_NODE_886_length_8496_cov_19.4189 IjazUZ_healthy_NODE_317_length_19106_ID_76254 9.723533463771613
GeversD_CD_NODE_906_length_34371_cov_7.01093 IjazUZ_healthy_NODE_317_length_19106_ID_76254 5.722953547725958
GeversD_CD_NODE_90_length_111935_cov_10.7008_fragment_2 IjazUZ_healthy_NODE_317_length_19106_ID_76254 5.439830481393527
GeversD_CD_NODE_971_length_36780_cov_19.0473 IjazUZ_healthy_NODE_317_length_19106_ID_76254 19.33875945491573
GeversD_CD_NODE_985_length_33039_cov_6.88212 IjazUZ_healthy_NODE_317_length_19106_ID_76254 5.283725753758277
GeversD_healthy_NODE_357_length_54180_cov_7.78537_fragment_1 IjazUZ_healthy_NODE_317_length_19106_ID_76254 5.783494293912024
IjazUZ_CD_NODE_1398_length_5255_ID_30561 IjazUZ_healthy_NODE_317_length_19106_ID_76254 3.4835508586591315
IjazUZ_CD_NODE_232_length_8616_ID_11539 IjazUZ_healthy_NODE_317_length_19106_ID_76254 12.82960042128855
IjazUZ_CD_NODE_2610_length_5678_ID_45046 IjazUZ_healthy_NODE_317_length_19106_ID_76254 10.764455046289044
IjazUZ_CD_NODE_352_length_31361_ID_4885 IjazUZ_healthy_NODE_317_length_19106_ID_76254 1.091437648605912
IjazUZ_CD_NODE_452_length_16017_ID_1546 IjazUZ_healthy_NODE_317_length_19106_ID_76254 4.519775273375877
IjazUZ_CD_NODE_460_length_22966_ID_15466 IjazUZ_healthy_NODE_317_length_19106_ID_76254 3.6391395404946136
IjazUZ_CD_NODE_616_length_10978_ID_28348 IjazUZ_healthy_NODE_317_length_19106_ID_76254 13.165240226988708
IjazUZ_CD_NODE_93_length_96673_ID_13139_fragment_2 IjazUZ_healthy_NODE_317_length_19106_ID_76254 18.18342668239814
IjazUZ_CD_NODE_99_length_66579_ID_35132_fragment_1 IjazUZ_healthy_NODE_317_length_19106_ID_76254 3.1554280524174194
IjazUZ_healthy_NODE_3177_length_5074_ID_918 IjazUZ_healthy_NODE_317_length_19106_ID_76254 2.8675769935749633
IjazUZ_healthy_NODE_539_length_17188_ID_17099 IjazUZ_healthy_NODE_317_length_19106_ID_76254 1.9777907573744082
GeversD_CD_NODE_1727_length_8511_cov_7.19406 IjazUZ_healthy_NODE_3182_length_5067_ID_83871 6.958144865998455
GeversD_CD_NODE_456_length_46481_cov_7.03296 IjazUZ_healthy_NODE_3185_length_5904_ID_99703 2.915790108602521
GeversD_CD_NODE_1152_length_36443_cov_29.5245 IjazUZ_healthy_NODE_318_length_24959_ID_17402 10.632212782731248
GeversD_CD_NODE_119_length_72065_cov_10.8706 IjazUZ_healthy_NODE_318_length_24959_ID_17402 9.779682183120912
GeversD_CD_NODE_11_length_312570_cov_38.9457_fragment_2 IjazUZ_healthy_NODE_318_length_24959_ID_17402 7.930952884697159
GeversD_CD_NODE_1246_length_25338_cov_13.7604 IjazUZ_healthy_NODE_318_length_24959_ID_17402 12.02322619955049
GeversD_CD_NODE_124_length_73016_cov_6.97612_fragment_1 IjazUZ_healthy_NODE_318_length_24959_ID_17402 7.76107809100687
GeversD_CD_NODE_127_length_59409_cov_16.3628 IjazUZ_healthy_NODE_318_length_24959_ID_17402 7.719889190189206
GeversD_CD_NODE_1486_length_24923_cov_8.78905 IjazUZ_healthy_NODE_318_length_24959_ID_17402 11.883251123243923
GeversD_CD_NODE_1523_length_19742_cov_5.80383 IjazUZ_healthy_NODE_318_length_24959_ID_17402 4.05616809319893
GeversD_CD_NODE_1753_length_22207_cov_6.18793 IjazUZ_healthy_NODE_318_length_24959_ID_17402 12.648341847746515
GeversD_CD_NODE_17_length_213049_cov_40.6616_fragment_2 IjazUZ_healthy_NODE_318_length_24959_ID_17402 7.260671716037588
GeversD_CD_NODE_182_length_66648_cov_8.15856 IjazUZ_healthy_NODE_318_length_24959_ID_17402 9.408651679666654
GeversD_CD_NODE_203_length_60749_cov_138.973 IjazUZ_healthy_NODE_318_length_24959_ID_17402 7.638963121919647
GeversD_CD_NODE_2056_length_10765_cov_4.4225 IjazUZ_healthy_NODE_318_length_24959_ID_17402 3.0466155502304018
GeversD_CD_NODE_212_length_89535_cov_15.4945_fragment_1 IjazUZ_healthy_NODE_318_length_24959_ID_17402 7.333070061040334
GeversD_CD_NODE_216_length_74365_cov_12.147 IjazUZ_healthy_NODE_318_length_24959_ID_17402 7.1203005387242415
GeversD_CD_NODE_2362_length_19172_cov_10.6883 IjazUZ_healthy_NODE_318_length_24959_ID_17402 12.824229493237109
GeversD_CD_NODE_2540_length_13966_cov_11.8822 IjazUZ_healthy_NODE_318_length_24959_ID_17402 5.477692552041376
GeversD_CD_NODE_287_length_73604_cov_14.7966_fragment_1 IjazUZ_healthy_NODE_318_length_24959_ID_17402 7.8027664707265005
GeversD_CD_NODE_296_length_44801_cov_41.1784 IjazUZ_healthy_NODE_318_length_24959_ID_17402 9.176177529181007
GeversD_CD_NODE_4918_length_6818_cov_5.19902 IjazUZ_healthy_NODE_318_length_24959_ID_17402 6.376901097652756
GeversD_CD_NODE_551_length_53862_cov_19.0322 IjazUZ_healthy_NODE_318_length_24959_ID_17402 10.649213081796393
GeversD_CD_NODE_55_length_151213_cov_62.5845_fragment_1 IjazUZ_healthy_NODE_318_length_24959_ID_17402 80.06912045064462
GeversD_CD_NODE_60_length_140156_cov_68.5654_fragment_2 IjazUZ_healthy_NODE_318_length_24959_ID_17402 7.930952884697159
GeversD_CD_NODE_61_length_160041_cov_60.7156_fragment_2 IjazUZ_healthy_NODE_318_length_24959_ID_17402 77.23381903645911
GeversD_CD_NODE_731_length_40014_cov_20.0008 IjazUZ_healthy_NODE_318_length_24959_ID_17402 8.993588864246767
GeversD_CD_NODE_936_length_34188_cov_8.43714 IjazUZ_healthy_NODE_318_length_24959_ID_17402 10.185629437135397
GeversD_healthy_NODE_7_length_329728_cov_44.1923_fragment_3 IjazUZ_healthy_NODE_318_length_24959_ID_17402 7.444612490953316
IjazUZ_CD_NODE_18_length_135864_ID_30881_fragment_1 IjazUZ_healthy_NODE_318_length_24959_ID_17402 7.36984981630956
IjazUZ_healthy_NODE_1510_length_10431_ID_65047 IjazUZ_healthy_NODE_318_length_24959_ID_17402 2.565332943053982
IjazUZ_healthy_NODE_1550_length_5354_ID_14309 IjazUZ_healthy_NODE_318_length_24959_ID_17402 5.563641897983861
IjazUZ_healthy_NODE_1982_length_8138_ID_83120 IjazUZ_healthy_NODE_318_length_24959_ID_17402 6.677717348735702
GeversD_CD_NODE_5693_length_5237_cov_41.4749 IjazUZ_healthy_NODE_3196_length_5416_ID_93913 27.375887513975982
IjazUZ_healthy_NODE_2255_length_5905_ID_35962 IjazUZ_healthy_NODE_3196_length_5416_ID_93913 26.63553306768282
GeversD_CD_NODE_150_length_63312_cov_14.9866_fragment_1 IjazUZ_healthy_NODE_3198_length_6121_ID_7937 15.839764519510485
GeversD_CD_NODE_32_length_209345_cov_16.7016_fragment_2 IjazUZ_healthy_NODE_3198_length_6121_ID_7937 15.627263451690695
GeversD_CD_NODE_661_length_44815_cov_16.7351 IjazUZ_healthy_NODE_3198_length_6121_ID_7937 16.77764086786847
GeversD_CD_NODE_781_length_31400_cov_6.98638 IjazUZ_healthy_NODE_3198_length_6121_ID_7937 17.156607438852078
GeversD_CD_NODE_806_length_37604_cov_17.6511 IjazUZ_healthy_NODE_3198_length_6121_ID_7937 13.111487197181376
GeversD_CD_NODE_875_length_41277_cov_56.5426 IjazUZ_healthy_NODE_3198_length_6121_ID_7937 12.338884666606393
IjazUZ_healthy_NODE_2443_length_6445_ID_4029 IjazUZ_healthy_NODE_3198_length_6121_ID_7937 2.0113377233011223
IjazUZ_healthy_NODE_359_length_17789_ID_19272 IjazUZ_healthy_NODE_3198_length_6121_ID_7937 19.963695095408376
GeversD_CD_NODE_1659_length_13133_cov_4.73735 IjazUZ_healthy_NODE_3199_length_5045_ID_47262 3.7937725214628086
GeversD_CD_NODE_9072_length_5069_cov_6.31372 IjazUZ_healthy_NODE_3199_length_5045_ID_47262 29.554088764906908
IjazUZ_CD_NODE_410_length_12840_ID_6793 IjazUZ_healthy_NODE_3199_length_5045_ID_47262 26.743914538970742
IjazUZ_healthy_NODE_2863_length_5037_ID_70050 IjazUZ_healthy_NODE_3199_length_5045_ID_47262 17.28369880986302
GeversD_CD_NODE_1399_length_15115_cov_4.41155 IjazUZ_healthy_NODE_31_length_75441_ID_3328 1.8937839887236718
GeversD_CD_NODE_1571_length_28239_cov_5.2875 IjazUZ_healthy_NODE_31_length_75441_ID_3328 3.9709746744264143
GeversD_CD_NODE_1657_length_17751_cov_8.07069_fragment_1 IjazUZ_healthy_NODE_31_length_75441_ID_3328 6.334607668444476
GeversD_CD_NODE_20_length_212214_cov_31.7422_fragment_1 IjazUZ_healthy_NODE_31_length_75441_ID_3328 4.671924345110548
GeversD_CD_NODE_2434_length_18552_cov_5.39666 IjazUZ_healthy_NODE_31_length_75441_ID_3328 14.267750034391945
GeversD_CD_NODE_2851_length_15742_cov_5.3538 IjazUZ_healthy_NODE_31_length_75441_ID_3328 1.7696927508376676
GeversD_CD_NODE_3079_length_5961_cov_5.7511 IjazUZ_healthy_NODE_31_length_75441_ID_3328 5.617591381865146
GeversD_CD_NODE_312_length_62596_cov_35.1837 IjazUZ_healthy_NODE_31_length_75441_ID_3328 7.477425497008023
GeversD_CD_NODE_325_length_56257_cov_8.54694 IjazUZ_healthy_NODE_31_length_75441_ID_3328 6.71111826581495
GeversD_CD_NODE_3587_length_5045_cov_5.50641 IjazUZ_healthy_NODE_31_length_75441_ID_3328 5.91775712353379
GeversD_CD_NODE_410_length_42608_cov_15.5784 IjazUZ_healthy_NODE_31_length_75441_ID_3328 6.038460763372563
GeversD_CD_NODE_418_length_58025_cov_73.0773 IjazUZ_healthy_NODE_31_length_75441_ID_3328 4.255142544760575
GeversD_CD_NODE_41_length_174286_cov_40.0918_fragment_2 IjazUZ_healthy_NODE_31_length_75441_ID_3328 2.083740960103209
GeversD_CD_NODE_534_length_52035_cov_28.4266 IjazUZ_healthy_NODE_31_length_75441_ID_3328 2.3728029994191298
GeversD_CD_NODE_617_length_24251_cov_9.84654 IjazUZ_healthy_NODE_31_length_75441_ID_3328 24.778312644339877
GeversD_CD_NODE_67_length_137195_cov_14.3997_fragment_2 IjazUZ_healthy_NODE_31_length_75441_ID_3328 1.2785562690708696
GeversD_CD_NODE_73_length_144356_cov_11.5134_fragment_1 IjazUZ_healthy_NODE_31_length_75441_ID_3328 21.320626282235178
IjazUZ_CD_NODE_152_length_65091_ID_1634_fragment_1 IjazUZ_healthy_NODE_31_length_75441_ID_3328 1.6982158544819077
IjazUZ_healthy_NODE_1003_length_7662_ID_46079 IjazUZ_healthy_NODE_31_length_75441_ID_3328 8.318302096061284
IjazUZ_healthy_NODE_1218_length_10253_ID_94472 IjazUZ_healthy_NODE_31_length_75441_ID_3328 51.22796791180274
IjazUZ_healthy_NODE_1303_length_6291_ID_52026 IjazUZ_healthy_NODE_31_length_75441_ID_3328 1.4788365890721673
IjazUZ_healthy_NODE_1383_length_10134_ID_27704 IjazUZ_healthy_NODE_31_length_75441_ID_3328 2.0255620228122195
IjazUZ_healthy_NODE_1536_length_8799_ID_67305 IjazUZ_healthy_NODE_31_length_75441_ID_3328 32.434891567417175
IjazUZ_healthy_NODE_2308_length_6841_ID_105803 IjazUZ_healthy_NODE_31_length_75441_ID_3328 6.6563912449962475
IjazUZ_healthy_NODE_24_length_70413_ID_27717 IjazUZ_healthy_NODE_31_length_75441_ID_3328 4.13865446955774
IjazUZ_healthy_NODE_25_length_88178_ID_33133 IjazUZ_healthy_NODE_31_length_75441_ID_3328 13.051215182944969
IjazUZ_healthy_NODE_27_length_80778_ID_71765 IjazUZ_healthy_NODE_31_length_75441_ID_3328 25.973399711533574
IjazUZ_healthy_NODE_29_length_79467_ID_104397 IjazUZ_healthy_NODE_31_length_75441_ID_3328 24.26893714050345
IjazUZ_healthy_NODE_43_length_60195_ID_51348 IjazUZ_healthy_NODE_31_length_75441_ID_3328 2.558633410744032
IjazUZ_healthy_NODE_43_length_61721_ID_58363 IjazUZ_healthy_NODE_31_length_75441_ID_3328 2.524750852594587
IjazUZ_healthy_NODE_45_length_58167_ID_114081 IjazUZ_healthy_NODE_31_length_75441_ID_3328 2.5928674756144057
IjazUZ_healthy_NODE_46_length_57620_ID_53652 IjazUZ_healthy_NODE_31_length_75441_ID_3328 7.9724906368713855
IjazUZ_healthy_NODE_46_length_79984_ID_109215 IjazUZ_healthy_NODE_31_length_75441_ID_3328 23.144604113955054
IjazUZ_healthy_NODE_494_length_18105_ID_58777 IjazUZ_healthy_NODE_31_length_75441_ID_3328 72.98223012471183
IjazUZ_healthy_NODE_509_length_17963_ID_41836 IjazUZ_healthy_NODE_31_length_75441_ID_3328 2.6433239809918954
IjazUZ_healthy_NODE_565_length_16719_ID_12035 IjazUZ_healthy_NODE_31_length_75441_ID_3328 63.341943524209135
IjazUZ_healthy_NODE_72_length_75285_ID_79961 IjazUZ_healthy_NODE_31_length_75441_ID_3328 23.608338756040737
IjazUZ_healthy_NODE_761_length_13650_ID_55970 IjazUZ_healthy_NODE_31_length_75441_ID_3328 32.434891567417175
IjazUZ_healthy_NODE_896_length_8613_ID_48969 IjazUZ_healthy_NODE_31_length_75441_ID_3328 13.642944767579795
GeversD_CD_NODE_2520_length_12968_cov_6.20251 IjazUZ_healthy_NODE_31_length_88703_ID_81779_fragment_1 35.60718264541317
GeversD_CD_NODE_53_length_155972_cov_17.0475_fragment_1 IjazUZ_healthy_NODE_31_length_88703_ID_81779_fragment_1 32.01042981810119
GeversD_CD_NODE_856_length_40100_cov_6.3759_fragment_1 IjazUZ_healthy_NODE_31_length_88703_ID_81779_fragment_1 33.55123124008891
IjazUZ_healthy_NODE_1208_length_9296_ID_40215 IjazUZ_healthy_NODE_31_length_88703_ID_81779_fragment_1 21.783521779322925
IjazUZ_healthy_NODE_1426_length_10245_ID_74101 IjazUZ_healthy_NODE_31_length_88703_ID_81779_fragment_1 23.4366854451017
GeversD_CD_NODE_182_length_100181_cov_15.0883 IjazUZ_healthy_NODE_31_length_97679_ID_69499 38.38919144744434
GeversD_CD_NODE_190_length_98912_cov_2387.49 IjazUZ_healthy_NODE_31_length_97679_ID_69499 42.25856373256988
GeversD_CD_NODE_203_length_99050_cov_5.26413 IjazUZ_healthy_NODE_31_length_97679_ID_69499 40.46627383729867
GeversD_CD_NODE_228_length_95195_cov_116.89 IjazUZ_healthy_NODE_31_length_97679_ID_69499 180.36461014620318
GeversD_CD_NODE_75_length_96063_cov_397.718 IjazUZ_healthy_NODE_31_length_97679_ID_69499 48.64263554469995
GeversD_healthy_NODE_13_length_280922_cov_21.6443 IjazUZ_healthy_NODE_31_length_97679_ID_69499 146.61602263247772
IjazUZ_CD_NODE_18_length_96467_ID_36016 IjazUZ_healthy_NODE_31_length_97679_ID_69499 300.0
IjazUZ_CD_NODE_198_length_50326_ID_27002 IjazUZ_healthy_NODE_31_length_97679_ID_69499 17.54976182431313
IjazUZ_CD_NODE_439_length_24729_ID_28280 IjazUZ_healthy_NODE_31_length_97679_ID_69499 2.7102122851539336
IjazUZ_CD_NODE_43_length_96905_ID_3020 IjazUZ_healthy_NODE_31_length_97679_ID_69499 42.64211624155666
IjazUZ_CD_NODE_888_length_10794_ID_28560 IjazUZ_healthy_NODE_31_length_97679_ID_69499 2.2154088696101946
IjazUZ_CD_NODE_896_length_10692_ID_13784 IjazUZ_healthy_NODE_31_length_97679_ID_69499 2.7102122851539336
IjazUZ_healthy_NODE_1305_length_5409_ID_23243 IjazUZ_healthy_NODE_31_length_97679_ID_69499 4.338310903542955
IjazUZ_healthy_NODE_1380_length_5969_ID_22864 IjazUZ_healthy_NODE_31_length_97679_ID_69499 13.953375727237816
IjazUZ_healthy_NODE_148_length_26336_ID_36947 IjazUZ_healthy_NODE_31_length_97679_ID_69499 9.817686310653865
IjazUZ_healthy_NODE_19_length_105490_ID_48635 IjazUZ_healthy_NODE_31_length_97679_ID_69499 10.576474975817344
IjazUZ_healthy_NODE_25_length_101563_ID_73546 IjazUZ_healthy_NODE_31_length_97679_ID_69499 11.290397002205516
IjazUZ_healthy_NODE_28_length_98403_ID_68662 IjazUZ_healthy_NODE_31_length_97679_ID_69499 41.09815913950138
IjazUZ_healthy_NODE_930_length_11422_ID_60597 IjazUZ_healthy_NODE_31_length_97679_ID_69499 11.629603894460942
GeversD_CD_NODE_103_length_125699_cov_23.1392_fragment_3 IjazUZ_healthy_NODE_31_length_98415_ID_10351_fragment_2 39.868640486920015
GeversD_CD_NODE_1133_length_30798_cov_25.5022 IjazUZ_healthy_NODE_31_length_98415_ID_10351_fragment_2 27.825860919398266
GeversD_CD_NODE_1336_length_8585_cov_4.35428 IjazUZ_healthy_NODE_31_length_98415_ID_10351_fragment_2 10.566877056738946
GeversD_CD_NODE_1722_length_6352_cov_3.59854 IjazUZ_healthy_NODE_31_length_98415_ID_10351_fragment_2 12.294801365024764
GeversD_CD_NODE_1973_length_8141_cov_8.00717 IjazUZ_healthy_NODE_31_length_98415_ID_10351_fragment_2 26.307080257503003
GeversD_CD_NODE_2120_length_5155_cov_3.43118 IjazUZ_healthy_NODE_31_length_98415_ID_10351_fragment_2 2.567713912331656
GeversD_CD_NODE_2657_length_13334_cov_5.7289 IjazUZ_healthy_NODE_31_length_98415_ID_10351_fragment_2 24.289275012879706
GeversD_CD_NODE_2724_length_6781_cov_3.8934 IjazUZ_healthy_NODE_31_length_98415_ID_10351_fragment_2 5.506250224240243
GeversD_CD_NODE_67_length_154890_cov_13.6343_fragment_2 IjazUZ_healthy_NODE_31_length_98415_ID_10351_fragment_2 3.1014620659264738
GeversD_CD_NODE_826_length_16038_cov_9.38328 IjazUZ_healthy_NODE_31_length_98415_ID_10351_fragment_2 8.838816532596447
GeversD_CD_NODE_852_length_12805_cov_4.14478 IjazUZ_healthy_NODE_31_length_98415_ID_10351_fragment_2 3.546233685481183
GeversD_CD_NODE_904_length_34072_cov_12.8889 IjazUZ_healthy_NODE_31_length_98415_ID_10351_fragment_2 1.8116018820565456
GeversD_CD_NODE_97_length_117616_cov_10.7817_fragment_1 IjazUZ_healthy_NODE_31_length_98415_ID_10351_fragment_2 1.8561241380468934
GeversD_healthy_NODE_14_length_277870_cov_51.5726_fragment_3 IjazUZ_healthy_NODE_31_length_98415_ID_10351_fragment_2 15.492490382605698
GeversD_healthy_NODE_2795_length_9720_cov_6.15396 IjazUZ_healthy_NODE_31_length_98415_ID_10351_fragment_2 3.9830593377547308
IjazUZ_CD_NODE_18_length_160939_ID_34357_fragment_2 IjazUZ_healthy_NODE_31_length_98415_ID_10351_fragment_2 4.622653936501787
IjazUZ_CD_NODE_263_length_30840_ID_11503 IjazUZ_healthy_NODE_31_length_98415_ID_10351_fragment_2 19.141992036312075
IjazUZ_CD_NODE_32_length_74611_ID_20108_fragment_2 IjazUZ_healthy_NODE_31_length_98415_ID_10351_fragment_2 28.163723643482292
IjazUZ_CD_NODE_368_length_22016_ID_36594 IjazUZ_healthy_NODE_31_length_98415_ID_10351_fragment_2 2.4187756820540125
IjazUZ_CD_NODE_425_length_21871_ID_54574 IjazUZ_healthy_NODE_31_length_98415_ID_10351_fragment_2 12.911914192468984
IjazUZ_CD_NODE_509_length_17092_ID_2204 IjazUZ_healthy_NODE_31_length_98415_ID_10351_fragment_2 9.145609457952798
IjazUZ_CD_NODE_685_length_15702_ID_48967 IjazUZ_healthy_NODE_31_length_98415_ID_10351_fragment_2 21.381807249729537
IjazUZ_healthy_NODE_1274_length_10757_ID_22798 IjazUZ_healthy_NODE_31_length_98415_ID_10351_fragment_2 20.76978993128483
IjazUZ_healthy_NODE_13_length_129938_ID_35491_fragment_1 IjazUZ_healthy_NODE_31_length_98415_ID_10351_fragment_2 27.825860919398266
IjazUZ_healthy_NODE_1940_length_8243_ID_81966 IjazUZ_healthy_NODE_31_length_98415_ID_10351_fragment_2 25.39682784763312
IjazUZ_healthy_NODE_197_length_41751_ID_59977 IjazUZ_healthy_NODE_31_length_98415_ID_10351_fragment_2 15.581832211392566
IjazUZ_healthy_NODE_229_length_35903_ID_119214 IjazUZ_healthy_NODE_31_length_98415_ID_10351_fragment_2 33.18151047014344
IjazUZ_healthy_NODE_2303_length_5796_ID_12888 IjazUZ_healthy_NODE_31_length_98415_ID_10351_fragment_2 2.567713912331656
IjazUZ_healthy_NODE_243_length_23305_ID_15087 IjazUZ_healthy_NODE_31_length_98415_ID_10351_fragment_2 26.121490633136773
IjazUZ_healthy_NODE_2575_length_6927_ID_39478 IjazUZ_healthy_NODE_31_length_98415_ID_10351_fragment_2 1.952238385184688
IjazUZ_healthy_NODE_2595_length_5355_ID_65640 IjazUZ_healthy_NODE_31_length_98415_ID_10351_fragment_2 11.265347857410084
IjazUZ_healthy_NODE_281_length_16915_ID_40694 IjazUZ_healthy_NODE_31_length_98415_ID_10351_fragment_2 9.674252927325625
IjazUZ_healthy_NODE_387_length_17015_ID_74888 IjazUZ_healthy_NODE_31_length_98415_ID_10351_fragment_2 16.127982564480075
IjazUZ_healthy_NODE_48_length_78058_ID_110735_fragment_1 IjazUZ_healthy_NODE_31_length_98415_ID_10351_fragment_2 18.15911930235369
IjazUZ_healthy_NODE_825_length_9249_ID_86598 IjazUZ_healthy_NODE_31_length_98415_ID_10351_fragment_2 7.364729304461215
IjazUZ_healthy_NODE_832_length_12476_ID_48845 IjazUZ_healthy_NODE_31_length_98415_ID_10351_fragment_2 3.7535664623058578
IjazUZ_healthy_NODE_84_length_38722_ID_72349 IjazUZ_healthy_NODE_31_length_98415_ID_10351_fragment_2 18.46640006369582
IjazUZ_healthy_NODE_978_length_10986_ID_75941 IjazUZ_healthy_NODE_31_length_98415_ID_10351_fragment_2 10.31728818997684
GeversD_CD_NODE_719_length_39943_cov_81.1741_fragment_1 IjazUZ_healthy_NODE_3205_length_5881_ID_85569 1.3676770594473835
IjazUZ_healthy_NODE_3397_length_5699_ID_89873 IjazUZ_healthy_NODE_3205_length_5881_ID_85569 3.353519991184567
GeversD_CD_NODE_115_length_121277_cov_63.2809_fragment_1 IjazUZ_healthy_NODE_3207_length_5880_ID_103812 5.472551344540201
GeversD_CD_NODE_1363_length_12727_cov_4.81321 IjazUZ_healthy_NODE_3207_length_5880_ID_103812 7.561324709874843
GeversD_CD_NODE_2011_length_14622_cov_7.72218 IjazUZ_healthy_NODE_3207_length_5880_ID_103812 7.443263567058854
GeversD_CD_NODE_21_length_240554_cov_123.052_fragment_1 IjazUZ_healthy_NODE_3207_length_5880_ID_103812 5.382057883165884
GeversD_CD_NODE_2823_length_11834_cov_8.62501 IjazUZ_healthy_NODE_3207_length_5880_ID_103812 7.561324709874843
GeversD_CD_NODE_412_length_43168_cov_17.7392 IjazUZ_healthy_NODE_3207_length_5880_ID_103812 5.615801541509549
GeversD_CD_NODE_896_length_40646_cov_189.894 IjazUZ_healthy_NODE_3207_length_5880_ID_103812 5.615801541509549
GeversD_CD_NODE_997_length_35952_cov_42.217 IjazUZ_healthy_NODE_3207_length_5880_ID_103812 5.822848234460811
IjazUZ_healthy_NODE_1138_length_12511_ID_121575 IjazUZ_healthy_NODE_3207_length_5880_ID_103812 7.443263567058854
GeversD_CD_NODE_1168_length_23253_cov_6.95314 IjazUZ_healthy_NODE_322_length_18860_ID_25764 13.023097408364709
GeversD_CD_NODE_1300_length_11242_cov_4.85403 IjazUZ_healthy_NODE_322_length_18860_ID_25764 27.247076127582545
GeversD_CD_NODE_1367_length_31533_cov_7.28502 IjazUZ_healthy_NODE_322_length_18860_ID_25764 12.424945163466976
GeversD_CD_NODE_157_length_78380_cov_36.2885_fragment_1 IjazUZ_healthy_NODE_322_length_18860_ID_25764 16.31042725120327
GeversD_CD_NODE_15_length_227402_cov_37.4327_fragment_2 IjazUZ_healthy_NODE_322_length_18860_ID_25764 13.002519741649724
GeversD_CD_NODE_1660_length_11707_cov_7.56737 IjazUZ_healthy_NODE_322_length_18860_ID_25764 16.99702492387678
GeversD_CD_NODE_1817_length_24758_cov_11.5954 IjazUZ_healthy_NODE_322_length_18860_ID_25764 42.22323294314554
GeversD_CD_NODE_1837_length_15972_cov_12.4738 IjazUZ_healthy_NODE_322_length_18860_ID_25764 10.036490404525328
GeversD_CD_NODE_1877_length_16332_cov_8.54125 IjazUZ_healthy_NODE_322_length_18860_ID_25764 15.728482344446373
GeversD_CD_NODE_2329_length_13726_cov_14.9325 IjazUZ_healthy_NODE_322_length_18860_ID_25764 41.87586139338169
GeversD_CD_NODE_2496_length_6599_cov_10.7986 IjazUZ_healthy_NODE_322_length_18860_ID_25764 16.669849912302542
GeversD_CD_NODE_2826_length_13876_cov_21.8422 IjazUZ_healthy_NODE_322_length_18860_ID_25764 13.580582366677977
GeversD_CD_NODE_3029_length_10099_cov_6.52389 IjazUZ_healthy_NODE_322_length_18860_ID_25764 15.410315972897795
GeversD_CD_NODE_3055_length_14764_cov_6.63512 IjazUZ_healthy_NODE_322_length_18860_ID_25764 17.256489071333434
GeversD_CD_NODE_3577_length_9245_cov_20.9332 IjazUZ_healthy_NODE_322_length_18860_ID_25764 18.521960919011683
GeversD_CD_NODE_3672_length_9025_cov_4.72196 IjazUZ_healthy_NODE_322_length_18860_ID_25764 19.366712661767593
GeversD_CD_NODE_4310_length_9068_cov_14.2203 IjazUZ_healthy_NODE_322_length_18860_ID_25764 15.410315972897795
GeversD_CD_NODE_454_length_30511_cov_36.2151 IjazUZ_healthy_NODE_322_length_18860_ID_25764 26.57899415526787
GeversD_CD_NODE_466_length_29841_cov_10.3271 IjazUZ_healthy_NODE_322_length_18860_ID_25764 18.94788892229253
GeversD_CD_NODE_4980_length_6126_cov_3.48032 IjazUZ_healthy_NODE_322_length_18860_ID_25764 27.86993246247868
GeversD_CD_NODE_5209_length_6953_cov_5.30835 IjazUZ_healthy_NODE_322_length_18860_ID_25764 12.674759323451841
GeversD_CD_NODE_529_length_24900_cov_36.6295 IjazUZ_healthy_NODE_322_length_18860_ID_25764 14.13034194495346
GeversD_CD_NODE_5951_length_5978_cov_6.39541 IjazUZ_healthy_NODE_322_length_18860_ID_25764 20.480309727275806
GeversD_CD_NODE_685_length_21260_cov_8.91049 IjazUZ_healthy_NODE_322_length_18860_ID_25764 47.26517173744743
GeversD_CD_NODE_7565_length_6068_cov_3.37186 IjazUZ_healthy_NODE_322_length_18860_ID_25764 16.192907804654904
GeversD_CD_NODE_767_length_25582_cov_21.6156 IjazUZ_healthy_NODE_322_length_18860_ID_25764 14.13034194495346
GeversD_CD_NODE_890_length_19718_cov_31.5432 IjazUZ_healthy_NODE_322_length_18860_ID_25764 31.05178349612092
GeversD_healthy_NODE_133_length_96537_cov_6.92058_fragment_3 IjazUZ_healthy_NODE_322_length_18860_ID_25764 15.66579115354957
GeversD_healthy_NODE_1448_length_14086_cov_9.66403 IjazUZ_healthy_NODE_322_length_18860_ID_25764 38.49420426905927
GeversD_healthy_NODE_1661_length_12054_cov_6.54171 IjazUZ_healthy_NODE_322_length_18860_ID_25764 29.086662953723867
GeversD_healthy_NODE_569_length_33790_cov_10.6632 IjazUZ_healthy_NODE_322_length_18860_ID_25764 23.728091298984854
IjazUZ_CD_NODE_1128_length_5010_ID_5007 IjazUZ_healthy_NODE_322_length_18860_ID_25764 13.493934536995052
IjazUZ_CD_NODE_12_length_239450_ID_13709_fragment_1 IjazUZ_healthy_NODE_322_length_18860_ID_25764 29.478347721781176
IjazUZ_CD_NODE_176_length_36569_ID_22188 IjazUZ_healthy_NODE_322_length_18860_ID_25764 24.623464468044443
IjazUZ_CD_NODE_445_length_15933_ID_2988 IjazUZ_healthy_NODE_322_length_18860_ID_25764 36.17090923710029
IjazUZ_CD_NODE_471_length_15261_ID_14372 IjazUZ_healthy_NODE_322_length_18860_ID_25764 26.536981135095715
IjazUZ_CD_NODE_981_length_5627_ID_56099 IjazUZ_healthy_NODE_322_length_18860_ID_25764 20.480309727275806
IjazUZ_healthy_NODE_128_length_35076_ID_76726 IjazUZ_healthy_NODE_322_length_18860_ID_25764 17.974801725745067
IjazUZ_healthy_NODE_170_length_35082_ID_41280 IjazUZ_healthy_NODE_322_length_18860_ID_25764 17.974801725745067
IjazUZ_healthy_NODE_2271_length_6849_ID_67364 IjazUZ_healthy_NODE_322_length_18860_ID_25764 22.574282256934627
IjazUZ_healthy_NODE_3810_length_5322_ID_45117 IjazUZ_healthy_NODE_322_length_18860_ID_25764 6.899156195045708
IjazUZ_healthy_NODE_711_length_10456_ID_13305 IjazUZ_healthy_NODE_322_length_18860_ID_25764 18.521960919011683
IjazUZ_healthy_NODE_815_length_9318_ID_77423 IjazUZ_healthy_NODE_322_length_18860_ID_25764 2.254693639343027
GeversD_CD_NODE_1195_length_14619_cov_14.6552 IjazUZ_healthy_NODE_324_length_23602_ID_93665 1.4873111743157006
GeversD_CD_NODE_1824_length_8737_cov_3.82193 IjazUZ_healthy_NODE_324_length_23602_ID_93665 10.863835936564417
GeversD_CD_NODE_20_length_212214_cov_31.7422_fragment_1 IjazUZ_healthy_NODE_324_length_23602_ID_93665 3.116585866448516
GeversD_CD_NODE_2664_length_12508_cov_4.88019 IjazUZ_healthy_NODE_324_length_23602_ID_93665 5.408680349989907
GeversD_CD_NODE_312_length_62596_cov_35.1837 IjazUZ_healthy_NODE_324_length_23602_ID_93665 46.59246775776586
GeversD_CD_NODE_325_length_56257_cov_8.54694 IjazUZ_healthy_NODE_324_length_23602_ID_93665 7.729088296666762
GeversD_CD_NODE_418_length_58025_cov_73.0773 IjazUZ_healthy_NODE_324_length_23602_ID_93665 50.150502318111705
GeversD_CD_NODE_47_length_187894_cov_8.15268_fragment_1 IjazUZ_healthy_NODE_324_length_23602_ID_93665 3.2034023139710923
GeversD_CD_NODE_67_length_137195_cov_14.3997_fragment_2 IjazUZ_healthy_NODE_324_length_23602_ID_93665 9.646844539760252
IjazUZ_CD_NODE_5_length_264143_ID_13909_fragment_2 IjazUZ_healthy_NODE_324_length_23602_ID_93665 1.1586946659729955
IjazUZ_healthy_NODE_25_length_88178_ID_33133 IjazUZ_healthy_NODE_324_length_23602_ID_93665 2.07436301675624
IjazUZ_healthy_NODE_282_length_25052_ID_99076 IjazUZ_healthy_NODE_324_length_23602_ID_93665 7.16035717579414
IjazUZ_healthy_NODE_438_length_11909_ID_2687 IjazUZ_healthy_NODE_324_length_23602_ID_93665 1.6490269945253653
IjazUZ_healthy_NODE_43_length_60195_ID_51348 IjazUZ_healthy_NODE_324_length_23602_ID_93665 81.707538337127
IjazUZ_healthy_NODE_45_length_58167_ID_114081 IjazUZ_healthy_NODE_324_length_23602_ID_93665 9.315391294206883
IjazUZ_healthy_NODE_46_length_57620_ID_53652 IjazUZ_healthy_NODE_324_length_23602_ID_93665 7.328815742683006
IjazUZ_healthy_NODE_46_length_79984_ID_109215 IjazUZ_healthy_NODE_324_length_23602_ID_93665 2.297820876070877
IjazUZ_CD_NODE_103_length_59667_ID_1661_fragment_1 IjazUZ_healthy_NODE_324_length_23655_ID_6734 31.25061852559572
GeversD_CD_NODE_18_length_250317_cov_13.3435_fragment_2 IjazUZ_healthy_NODE_324_length_24730_ID_687_fragment_1 1.5221984948044325
GeversD_CD_NODE_21_length_254596_cov_9.36868_fragment_1 IjazUZ_healthy_NODE_324_length_24730_ID_687_fragment_1 2.455369294059701
GeversD_CD_NODE_223_length_38283_cov_12.0868_fragment_1 IjazUZ_healthy_NODE_324_length_24730_ID_687_fragment_1 43.845079962228006
GeversD_CD_NODE_320_length_61518_cov_25.1565 IjazUZ_healthy_NODE_324_length_24730_ID_687_fragment_1 1.4675947004663241
GeversD_CD_NODE_4505_length_7498_cov_5.65538 IjazUZ_healthy_NODE_324_length_24730_ID_687_fragment_1 1.4283388722524029
GeversD_CD_NODE_460_length_59295_cov_82.9359_fragment_1 IjazUZ_healthy_NODE_324_length_24730_ID_687_fragment_1 39.16916420733197
GeversD_CD_NODE_54_length_77971_cov_9.77985_fragment_1 IjazUZ_healthy_NODE_324_length_24730_ID_687_fragment_1 39.16916420733197
GeversD_CD_NODE_581_length_39711_cov_21.7059_fragment_1 IjazUZ_healthy_NODE_324_length_24730_ID_687_fragment_1 4.999447848334698
IjazUZ_CD_NODE_1364_length_5387_ID_38990 IjazUZ_healthy_NODE_324_length_24730_ID_687_fragment_1 5.476437212834715
IjazUZ_healthy_NODE_1288_length_5003_ID_71694 IjazUZ_healthy_NODE_324_length_24730_ID_687_fragment_1 2.101480010065475
IjazUZ_healthy_NODE_784_length_9457_ID_34526 IjazUZ_healthy_NODE_324_length_24730_ID_687_fragment_1 1.084927508920143
GeversD_CD_NODE_101_length_129084_cov_14.3748_fragment_1 IjazUZ_healthy_NODE_3262_length_6020_ID_18034 19.572531285459778
GeversD_CD_NODE_1059_length_29413_cov_7.18997 IjazUZ_healthy_NODE_3262_length_6020_ID_18034 17.113485504373635
GeversD_CD_NODE_142_length_106080_cov_31.6024_fragment_1 IjazUZ_healthy_NODE_3262_length_6020_ID_18034 11.903558878341375
GeversD_CD_NODE_144_length_115189_cov_16.6593_fragment_1 IjazUZ_healthy_NODE_3262_length_6020_ID_18034 3.757370320843271
GeversD_CD_NODE_1604_length_18555_cov_7.06362 IjazUZ_healthy_NODE_3262_length_6020_ID_18034 1.1916957066324825
GeversD_CD_NODE_2_length_394778_cov_27.7296_fragment_3 IjazUZ_healthy_NODE_3262_length_6020_ID_18034 5.2429953432772605
GeversD_CD_NODE_34_length_145141_cov_19.4287_fragment_2 IjazUZ_healthy_NODE_3262_length_6020_ID_18034 8.665056979760653
GeversD_CD_NODE_393_length_51047_cov_8.51216_fragment_1 IjazUZ_healthy_NODE_3262_length_6020_ID_18034 6.017583929072374
GeversD_CD_NODE_400_length_17902_cov_5.37233 IjazUZ_healthy_NODE_3262_length_6020_ID_18034 4.128714529200052
GeversD_CD_NODE_4052_length_10937_cov_7.25777 IjazUZ_healthy_NODE_3262_length_6020_ID_18034 5.221230652417105
GeversD_CD_NODE_4078_length_6580_cov_5.50238 IjazUZ_healthy_NODE_3262_length_6020_ID_18034 13.461621653503926
GeversD_CD_NODE_438_length_50309_cov_15.0062_fragment_1 IjazUZ_healthy_NODE_3262_length_6020_ID_18034 15.112339178713441
GeversD_CD_NODE_5513_length_7630_cov_3.78931 IjazUZ_healthy_NODE_3262_length_6020_ID_18034 22.005354246237232
GeversD_CD_NODE_632_length_46716_cov_64.4952 IjazUZ_healthy_NODE_3262_length_6020_ID_18034 11.79288447750395
GeversD_CD_NODE_665_length_16432_cov_5.11541 IjazUZ_healthy_NODE_3262_length_6020_ID_18034 7.632228209320584
GeversD_CD_NODE_741_length_49036_cov_12.7283 IjazUZ_healthy_NODE_3262_length_6020_ID_18034 11.739025139458406
GeversD_CD_NODE_744_length_48907_cov_12.4699 IjazUZ_healthy_NODE_3262_length_6020_ID_18034 15.17130888931775
GeversD_CD_NODE_855_length_8872_cov_4.45582 IjazUZ_healthy_NODE_3262_length_6020_ID_18034 13.160615210346688
GeversD_CD_NODE_861_length_16233_cov_4.38126 IjazUZ_healthy_NODE_3262_length_6020_ID_18034 7.862240209553364
GeversD_healthy_NODE_198_length_76986_cov_7.98739 IjazUZ_healthy_NODE_3262_length_6020_ID_18034 6.973144626825136
GeversD_healthy_NODE_223_length_49957_cov_16.8031 IjazUZ_healthy_NODE_3262_length_6020_ID_18034 1.9696276836705744
GeversD_healthy_NODE_690_length_33397_cov_6.26228 IjazUZ_healthy_NODE_3262_length_6020_ID_18034 17.113485504373635
GeversD_healthy_NODE_971_length_12943_cov_6.02917 IjazUZ_healthy_NODE_3262_length_6020_ID_18034 8.412279203064202
IjazUZ_CD_NODE_861_length_11317_ID_16199 IjazUZ_healthy_NODE_3262_length_6020_ID_18034 8.751036694240838
IjazUZ_healthy_NODE_2118_length_7814_ID_33024 IjazUZ_healthy_NODE_3262_length_6020_ID_18034 5.556949480477468
IjazUZ_healthy_NODE_356_length_14227_ID_63122 IjazUZ_healthy_NODE_3262_length_6020_ID_18034 16.516575003694086
IjazUZ_healthy_NODE_410_length_20436_ID_43886 IjazUZ_healthy_NODE_3262_length_6020_ID_18034 7.2347733197211275
GeversD_CD_NODE_3969_length_9213_cov_54.4478 IjazUZ_healthy_NODE_3263_length_5853_ID_16824 1.6167120138802664
IjazUZ_CD_NODE_35_length_124090_ID_2578_fragment_2 IjazUZ_healthy_NODE_3263_length_5853_ID_16824 13.160615210346688
IjazUZ_healthy_NODE_271_length_32908_ID_40831_fragment_1 IjazUZ_healthy_NODE_3263_length_5853_ID_16824 12.89179345101897
GeversD_CD_NODE_1074_length_28522_cov_6.02318_fragment_1 IjazUZ_healthy_NODE_3279_length_5827_ID_51922 12.334783988118271
GeversD_CD_NODE_1861_length_10136_cov_8.35106 IjazUZ_healthy_NODE_3279_length_5827_ID_51922 1.792727713405573
GeversD_CD_NODE_3190_length_9651_cov_5.23072 IjazUZ_healthy_NODE_3279_length_5827_ID_51922 1.3676770594473835
GeversD_CD_NODE_4867_length_6888_cov_54.0088 IjazUZ_healthy_NODE_3279_length_5827_ID_51922 24.000956875506006
GeversD_CD_NODE_523_length_25040_cov_5.76922_fragment_1 IjazUZ_healthy_NODE_3279_length_5827_ID_51922 19.161673707316602
GeversD_CD_NODE_610_length_50481_cov_56.4915_fragment_2 IjazUZ_healthy_NODE_3279_length_5827_ID_51922 12.334783988118271
GeversD_CD_NODE_613_length_37992_cov_7.1769_fragment_1 IjazUZ_healthy_NODE_3279_length_5827_ID_51922 13.938703655428075
GeversD_CD_NODE_778_length_10765_cov_10.8414 IjazUZ_healthy_NODE_3279_length_5827_ID_51922 2.0113377233011223
IjazUZ_healthy_NODE_1606_length_5236_ID_11992 IjazUZ_healthy_NODE_3279_length_5827_ID_51922 6.485498670510366
IjazUZ_healthy_NODE_2328_length_7319_ID_3734 IjazUZ_healthy_NODE_3279_length_5827_ID_51922 6.23025547331211
IjazUZ_healthy_NODE_92_length_66109_ID_18635_fragment_1 IjazUZ_healthy_NODE_3279_length_5827_ID_51922 8.339224068541359
GeversD_CD_NODE_1307_length_13599_cov_10.3622 IjazUZ_healthy_NODE_3286_length_5292_ID_13016 2.1428452223027863
GeversD_CD_NODE_1337_length_13283_cov_6.64227 IjazUZ_healthy_NODE_3286_length_5292_ID_13016 2.3444493693108717
GeversD_CD_NODE_159_length_95460_cov_8.49812_fragment_1 IjazUZ_healthy_NODE_3286_length_5292_ID_13016 7.391290440199708
GeversD_CD_NODE_1772_length_22624_cov_5.58341 IjazUZ_healthy_NODE_3286_length_5292_ID_13016 1.552802935192946
GeversD_CD_NODE_193_length_88217_cov_35.3821 IjazUZ_healthy_NODE_3286_length_5292_ID_13016 5.756958769362293
GeversD_CD_NODE_2040_length_19859_cov_7.43158 IjazUZ_healthy_NODE_3286_length_5292_ID_13016 1.552802935192946
GeversD_CD_NODE_365_length_38713_cov_8.409 IjazUZ_healthy_NODE_3286_length_5292_ID_13016 1.0242566475141492
GeversD_CD_NODE_642_length_53627_cov_14.5653 IjazUZ_healthy_NODE_3286_length_5292_ID_13016 7.0039023844772546
GeversD_CD_NODE_1687_length_17661_cov_5.95462 IjazUZ_healthy_NODE_329_length_23243_ID_77711 36.28155599785013
GeversD_CD_NODE_37_length_184826_cov_20.9422_fragment_3 IjazUZ_healthy_NODE_329_length_23243_ID_77711 20.713948849267364
GeversD_CD_NODE_415_length_61324_cov_56.2005_fragment_1 IjazUZ_healthy_NODE_329_length_23243_ID_77711 21.548913669211867
IjazUZ_CD_NODE_1146_length_5378_ID_38971 IjazUZ_healthy_NODE_329_length_23243_ID_77711 4.978977637981905
IjazUZ_CD_NODE_210_length_16824_ID_49221 IjazUZ_healthy_NODE_329_length_23243_ID_77711 78.69194556650545
IjazUZ_healthy_NODE_102_length_43121_ID_71827_fragment_1 IjazUZ_healthy_NODE_329_length_23243_ID_77711 16.848176625406104
IjazUZ_healthy_NODE_106_length_38113_ID_21214 IjazUZ_healthy_NODE_329_length_23243_ID_77711 4.990877106441498
IjazUZ_healthy_NODE_1493_length_7938_ID_86317 IjazUZ_healthy_NODE_329_length_23243_ID_77711 23.58571352567029
IjazUZ_healthy_NODE_1512_length_5522_ID_7570 IjazUZ_healthy_NODE_329_length_23243_ID_77711 1.1484566958365763
IjazUZ_healthy_NODE_1907_length_8344_ID_65520 IjazUZ_healthy_NODE_329_length_23243_ID_77711 32.133517376176435
IjazUZ_healthy_NODE_1954_length_8355_ID_20632 IjazUZ_healthy_NODE_329_length_23243_ID_77711 22.40517317713461
IjazUZ_healthy_NODE_197_length_41751_ID_59977 IjazUZ_healthy_NODE_329_length_23243_ID_77711 4.586400453068479
IjazUZ_healthy_NODE_2073_length_7920_ID_11315 IjazUZ_healthy_NODE_329_length_23243_ID_77711 2.8252244337925587
IjazUZ_healthy_NODE_3030_length_6358_ID_102373 IjazUZ_healthy_NODE_329_length_23243_ID_77711 20.331387206981834
IjazUZ_healthy_NODE_3354_length_5688_ID_42323 IjazUZ_healthy_NODE_329_length_23243_ID_77711 8.922375046916063
IjazUZ_healthy_NODE_650_length_18121_ID_4431 IjazUZ_healthy_NODE_329_length_23243_ID_77711 25.41957793259111
IjazUZ_healthy_NODE_87_length_60764_ID_22511_fragment_1 IjazUZ_healthy_NODE_329_length_23243_ID_77711 44.614078853881644
IjazUZ_healthy_NODE_8_length_149466_ID_39113_fragment_1 IjazUZ_healthy_NODE_329_length_23243_ID_77711 83.94482330010423
IjazUZ_healthy_NODE_978_length_12701_ID_20691 IjazUZ_healthy_NODE_329_length_23243_ID_77711 52.89806020394927
GeversD_CD_NODE_2005_length_17067_cov_29.6232 IjazUZ_healthy_NODE_3302_length_5970_ID_11511 2.48688220103237
GeversD_CD_NODE_21_length_235603_cov_73.1382_fragment_1 IjazUZ_healthy_NODE_3302_length_5970_ID_11511 6.016281733779153
GeversD_CD_NODE_910_length_33957_cov_57.2121 IjazUZ_healthy_NODE_3302_length_5970_ID_11511 3.9796398033568616
GeversD_CD_NODE_94_length_107174_cov_91.4678_fragment_1 IjazUZ_healthy_NODE_3302_length_5970_ID_11511 9.378101117489983
IjazUZ_healthy_NODE_1728_length_7082_ID_25016 IjazUZ_healthy_NODE_3302_length_5970_ID_11511 3.9061988296185506
GeversD_CD_NODE_1021_length_29715_cov_7.462 IjazUZ_healthy_NODE_3306_length_5745_ID_7709 3.4633315133966684
GeversD_CD_NODE_1135_length_31980_cov_5.70766_fragment_1 IjazUZ_healthy_NODE_3306_length_5745_ID_7709 3.4633315133966684
GeversD_CD_NODE_1204_length_30552_cov_6.75506 IjazUZ_healthy_NODE_3306_length_5745_ID_7709 3.282646920042416
GeversD_CD_NODE_1801_length_19934_cov_8.83867 IjazUZ_healthy_NODE_3306_length_5745_ID_7709 15.43913747471758
GeversD_CD_NODE_203_length_36703_cov_10.8934 IjazUZ_healthy_NODE_3306_length_5745_ID_7709 6.0793574374653305
GeversD_CD_NODE_2049_length_14254_cov_92.0217 IjazUZ_healthy_NODE_3306_length_5745_ID_7709 16.088898265633343
GeversD_CD_NODE_2213_length_18768_cov_5.28787 IjazUZ_healthy_NODE_3306_length_5745_ID_7709 4.466792730819301
GeversD_CD_NODE_395_length_27806_cov_6.73385 IjazUZ_healthy_NODE_3306_length_5745_ID_7709 13.111487197181376
GeversD_CD_NODE_5188_length_8194_cov_2.88623 IjazUZ_healthy_NODE_3306_length_5745_ID_7709 13.637689361349906
GeversD_CD_NODE_660_length_41859_cov_7.23093_fragment_1 IjazUZ_healthy_NODE_3306_length_5745_ID_7709 6.219562376971246
GeversD_CD_NODE_678_length_48459_cov_6.30419_fragment_1 IjazUZ_healthy_NODE_3306_length_5745_ID_7709 14.905009784836778
GeversD_CD_NODE_706_length_34159_cov_6.31466 IjazUZ_healthy_NODE_3306_length_5745_ID_7709 6.369468708959519
GeversD_healthy_NODE_566_length_39115_cov_11.5176_fragment_1 IjazUZ_healthy_NODE_3306_length_5745_ID_7709 11.730703861304296
IjazUZ_CD_NODE_139_length_68885_ID_12728_fragment_1 IjazUZ_healthy_NODE_3306_length_5745_ID_7709 13.111487197181376
IjazUZ_CD_NODE_352_length_31361_ID_4885 IjazUZ_healthy_NODE_3306_length_5745_ID_7709 13.791481559140099
IjazUZ_healthy_NODE_128_length_42449_ID_69646 IjazUZ_healthy_NODE_3306_length_5745_ID_7709 12.445680079585156
IjazUZ_healthy_NODE_191_length_32660_ID_59288 IjazUZ_healthy_NODE_3306_length_5745_ID_7709 6.475495817311578
GeversD_CD_NODE_4351_length_10164_cov_9.63003 IjazUZ_healthy_NODE_3308_length_5796_ID_77504 5.631295211335073
IjazUZ_CD_NODE_88_length_26029_ID_1331 IjazUZ_healthy_NODE_3308_length_5796_ID_77504 11.248311041428614
IjazUZ_healthy_NODE_3829_length_5166_ID_52634 IjazUZ_healthy_NODE_3308_length_5796_ID_77504 7.087507373773756
GeversD_CD_NODE_2048_length_14693_cov_5.23063 IjazUZ_healthy_NODE_3309_length_5743_ID_19667 11.400844649788763
GeversD_CD_NODE_3771_length_11782_cov_5.4262 IjazUZ_healthy_NODE_3309_length_5743_ID_19667 5.209503180303886
GeversD_CD_NODE_427_length_48699_cov_22.361 IjazUZ_healthy_NODE_3309_length_5743_ID_19667 3.0719046562104824
GeversD_CD_NODE_457_length_32866_cov_6.50809 IjazUZ_healthy_NODE_3309_length_5743_ID_19667 14.754431930912073
GeversD_CD_NODE_73_length_144356_cov_11.5134_fragment_1 IjazUZ_healthy_NODE_3309_length_5743_ID_19667 17.452238669857163
IjazUZ_CD_NODE_33_length_60891_ID_29241_fragment_1 IjazUZ_healthy_NODE_3309_length_5743_ID_19667 3.316201399255001
IjazUZ_healthy_NODE_2532_length_7265_ID_42725 IjazUZ_healthy_NODE_3309_length_5743_ID_19667 6.721771163834528
IjazUZ_healthy_NODE_29_length_79467_ID_104397 IjazUZ_healthy_NODE_3309_length_5743_ID_19667 2.282917923592092
IjazUZ_healthy_NODE_46_length_79984_ID_109215 IjazUZ_healthy_NODE_3309_length_5743_ID_19667 33.381768388402634
IjazUZ_healthy_NODE_72_length_75285_ID_79961 IjazUZ_healthy_NODE_3309_length_5743_ID_19667 2.1284556360611964
IjazUZ_healthy_NODE_842_length_12827_ID_96979 IjazUZ_healthy_NODE_3309_length_5743_ID_19667 12.361788728649888
IjazUZ_healthy_NODE_997_length_11565_ID_106788 IjazUZ_healthy_NODE_3318_length_5735_ID_89268 16.12614587260084
GeversD_CD_NODE_1157_length_29814_cov_8.58295_fragment_2 IjazUZ_healthy_NODE_331_length_18684_ID_88443_fragment_1 3.996071563409825
GeversD_CD_NODE_120_length_117768_cov_40.8453_fragment_1 IjazUZ_healthy_NODE_331_length_18684_ID_88443_fragment_1 40.28310755964451
GeversD_CD_NODE_136_length_80171_cov_8.05915_fragment_1 IjazUZ_healthy_NODE_331_length_18684_ID_88443_fragment_1 3.6178131605248334
GeversD_CD_NODE_1419_length_6915_cov_5.33032 IjazUZ_healthy_NODE_331_length_18684_ID_88443_fragment_1 4.962868699896856
GeversD_CD_NODE_14_length_252041_cov_15.0315_fragment_3 IjazUZ_healthy_NODE_331_length_18684_ID_88443_fragment_1 4.4811244224214155
GeversD_CD_NODE_2132_length_21306_cov_3.474_fragment_1 IjazUZ_healthy_NODE_331_length_18684_ID_88443_fragment_1 4.105157409248613
GeversD_CD_NODE_217_length_85869_cov_19.5352_fragment_2 IjazUZ_healthy_NODE_331_length_18684_ID_88443_fragment_1 1.3085555802447848
GeversD_CD_NODE_2267_length_17331_cov_6.01725_fragment_1 IjazUZ_healthy_NODE_331_length_18684_ID_88443_fragment_1 4.4811244224214155
GeversD_CD_NODE_27_length_200004_cov_40.2655_fragment_4 IjazUZ_healthy_NODE_331_length_18684_ID_88443_fragment_1 3.6178131605248334
GeversD_CD_NODE_2854_length_6938_cov_2.91356 IjazUZ_healthy_NODE_331_length_18684_ID_88443_fragment_1 5.159104726404787
GeversD_CD_NODE_28_length_224183_cov_65.1646_fragment_3 IjazUZ_healthy_NODE_331_length_18684_ID_88443_fragment_1 3.6178131605248334
GeversD_CD_NODE_35_length_192491_cov_99.574_fragment_2 IjazUZ_healthy_NODE_331_length_18684_ID_88443_fragment_1 3.996071563409825
GeversD_CD_NODE_468_length_49857_cov_16.0243_fragment_2 IjazUZ_healthy_NODE_331_length_18684_ID_88443_fragment_1 3.534897552516914
GeversD_CD_NODE_485_length_57225_cov_17.0591_fragment_2 IjazUZ_healthy_NODE_331_length_18684_ID_88443_fragment_1 3.455774934238467
GeversD_CD_NODE_48_length_182900_cov_39.3141_fragment_3 IjazUZ_healthy_NODE_331_length_18684_ID_88443_fragment_1 3.6178131605248334
GeversD_CD_NODE_510_length_42958_cov_7.91765_fragment_1 IjazUZ_healthy_NODE_331_length_18684_ID_88443_fragment_1 9.153714522478769
GeversD_CD_NODE_5711_length_8019_cov_6.35711 IjazUZ_healthy_NODE_331_length_18684_ID_88443_fragment_1 1.542227270777631
GeversD_CD_NODE_666_length_28856_cov_12.2866_fragment_1 IjazUZ_healthy_NODE_331_length_18684_ID_88443_fragment_1 3.6178131605248334
GeversD_CD_NODE_6_length_248951_cov_8.69766_fragment_1 IjazUZ_healthy_NODE_331_length_18684_ID_88443_fragment_1 4.4811244224214155
GeversD_CD_NODE_6_length_441803_cov_44.482_fragment_5 IjazUZ_healthy_NODE_331_length_18684_ID_88443_fragment_1 4.4811244224214155
GeversD_CD_NODE_727_length_49872_cov_13.5444_fragment_2 IjazUZ_healthy_NODE_331_length_18684_ID_88443_fragment_1 3.534897552516914
GeversD_CD_NODE_750_length_44811_cov_8.51533_fragment_1 IjazUZ_healthy_NODE_331_length_18684_ID_88443_fragment_1 40.28310755964451
GeversD_CD_NODE_81_length_116070_cov_9.61783_fragment_2 IjazUZ_healthy_NODE_331_length_18684_ID_88443_fragment_1 3.534897552516914
GeversD_CD_NODE_880_length_28931_cov_13.3342_fragment_1 IjazUZ_healthy_NODE_331_length_18684_ID_88443_fragment_1 3.6178131605248334
GeversD_CD_NODE_916_length_40009_cov_8.31711_fragment_1 IjazUZ_healthy_NODE_331_length_18684_ID_88443_fragment_1 3.8934678457141816
GeversD_healthy_NODE_1226_length_21131_cov_7.63783_fragment_2 IjazUZ_healthy_NODE_331_length_18684_ID_88443_fragment_1 5.159104726404787
GeversD_healthy_NODE_2999_length_6758_cov_6.83575 IjazUZ_healthy_NODE_331_length_18684_ID_88443_fragment_1 1.4173503566200027
GeversD_healthy_NODE_354_length_49237_cov_24.8693_fragment_2 IjazUZ_healthy_NODE_331_length_18684_ID_88443_fragment_1 3.8934678457141816
IjazUZ_CD_NODE_1119_length_5504_ID_26249 IjazUZ_healthy_NODE_331_length_18684_ID_88443_fragment_1 17.426350285228466
IjazUZ_CD_NODE_40_length_53161_ID_18830_fragment_1 IjazUZ_healthy_NODE_331_length_18684_ID_88443_fragment_1 4.346484469998351
IjazUZ_CD_NODE_996_length_6059_ID_30677 IjazUZ_healthy_NODE_331_length_18684_ID_88443_fragment_1 10.475773536304821
IjazUZ_healthy_NODE_1444_length_5730_ID_38396 IjazUZ_healthy_NODE_331_length_18684_ID_88443_fragment_1 18.079522728193933
IjazUZ_healthy_NODE_204_length_31150_ID_56548_fragment_1 IjazUZ_healthy_NODE_331_length_18684_ID_88443_fragment_1 3.996071563409825
IjazUZ_healthy_NODE_21_length_106645_ID_36375_fragment_2 IjazUZ_healthy_NODE_331_length_18684_ID_88443_fragment_1 4.105157409248613
IjazUZ_healthy_NODE_23_length_81628_ID_42803_fragment_3 IjazUZ_healthy_NODE_331_length_18684_ID_88443_fragment_1 3.8934678457141816
IjazUZ_healthy_NODE_372_length_21549_ID_66185_fragment_1 IjazUZ_healthy_NODE_331_length_18684_ID_88443_fragment_1 4.786836060199328
IjazUZ_healthy_NODE_3_length_261986_ID_78695_fragment_2 IjazUZ_healthy_NODE_331_length_18684_ID_88443_fragment_1 4.4811244224214155
IjazUZ_healthy_NODE_51_length_52482_ID_94129_fragment_1 IjazUZ_healthy_NODE_331_length_18684_ID_88443_fragment_1 4.346484469998351
GeversD_CD_NODE_1480_length_7638_cov_3.75102 IjazUZ_healthy_NODE_3323_length_5729_ID_34495 1.6804681469041087
GeversD_CD_NODE_625_length_37475_cov_7.0066 IjazUZ_healthy_NODE_3323_length_5729_ID_34495 15.504030160785199
GeversD_CD_NODE_708_length_27621_cov_5.21875_fragment_1 IjazUZ_healthy_NODE_3323_length_5729_ID_34495 10.994165129694629
GeversD_CD_NODE_740_length_46284_cov_19.8912 IjazUZ_healthy_NODE_3323_length_5729_ID_34495 14.532760357415427
GeversD_healthy_NODE_324_length_51934_cov_8.30876_fragment_1 IjazUZ_healthy_NODE_3323_length_5729_ID_34495 5.253034650275926
IjazUZ_CD_NODE_374_length_23560_ID_60576 IjazUZ_healthy_NODE_3323_length_5729_ID_34495 26.326586103099835
GeversD_CD_NODE_2288_length_18287_cov_9.92162 IjazUZ_healthy_NODE_3323_length_5943_ID_106743 4.767690830947475
GeversD_CD_NODE_251_length_85669_cov_7.26652_fragment_1 IjazUZ_healthy_NODE_3323_length_5943_ID_106743 6.7951397024455416
GeversD_CD_NODE_3359_length_9156_cov_5.08801 IjazUZ_healthy_NODE_3323_length_5943_ID_106743 1.8998896017249054
GeversD_CD_NODE_740_length_18263_cov_9.18668 IjazUZ_healthy_NODE_3323_length_5943_ID_106743 4.684738581469598
GeversD_CD_NODE_795_length_38046_cov_6.9085 IjazUZ_healthy_NODE_3323_length_5943_ID_106743 6.7951397024455416
GeversD_CD_NODE_88_length_118586_cov_16.4264_fragment_2 IjazUZ_healthy_NODE_3323_length_5943_ID_106743 3.234776625898845
GeversD_CD_NODE_937_length_33366_cov_6.30966 IjazUZ_healthy_NODE_3323_length_5943_ID_106743 6.7951397024455416
IjazUZ_CD_NODE_363_length_30502_ID_3689_fragment_1 IjazUZ_healthy_NODE_3323_length_5943_ID_106743 4.605579321417298
IjazUZ_healthy_NODE_59_length_69454_ID_33577_fragment_1 IjazUZ_healthy_NODE_3323_length_5943_ID_106743 6.645210459987379
GeversD_healthy_NODE_1789_length_11326_cov_9.50031 IjazUZ_healthy_NODE_3326_length_5936_ID_50124 1.542227270777631
IjazUZ_CD_NODE_1099_length_6362_ID_29741 IjazUZ_healthy_NODE_3326_length_5936_ID_50124 2.1362421139922256
IjazUZ_healthy_NODE_1257_length_5068_ID_50161 IjazUZ_healthy_NODE_3326_length_5936_ID_50124 2.5832902428099294
GeversD_CD_NODE_1758_length_16680_cov_6.59609 IjazUZ_healthy_NODE_333_length_15053_ID_31881 11.428143993834691
GeversD_CD_NODE_2010_length_8050_cov_4.21176 IjazUZ_healthy_NODE_333_length_15053_ID_31881 24.537330166817043
GeversD_CD_NODE_20_length_212214_cov_31.7422_fragment_1 IjazUZ_healthy_NODE_333_length_15053_ID_31881 9.044486561350968
GeversD_CD_NODE_312_length_62596_cov_35.1837 IjazUZ_healthy_NODE_333_length_15053_ID_31881 16.16838823135318
GeversD_CD_NODE_325_length_56257_cov_8.54694 IjazUZ_healthy_NODE_333_length_15053_ID_31881 6.8084997472557935
GeversD_CD_NODE_3879_length_8487_cov_4.83266 IjazUZ_healthy_NODE_333_length_15053_ID_31881 27.99456305681133
GeversD_CD_NODE_410_length_42608_cov_15.5784 IjazUZ_healthy_NODE_333_length_15053_ID_31881 10.267593534149935
GeversD_CD_NODE_418_length_58025_cov_73.0773 IjazUZ_healthy_NODE_333_length_15053_ID_31881 16.363204532041845
GeversD_CD_NODE_425_length_32493_cov_6.51634 IjazUZ_healthy_NODE_333_length_15053_ID_31881 11.470897717510418
GeversD_CD_NODE_74_length_155351_cov_8.03476_fragment_1 IjazUZ_healthy_NODE_333_length_15053_ID_31881 17.60238149177021
IjazUZ_CD_NODE_152_length_65091_ID_1634_fragment_1 IjazUZ_healthy_NODE_333_length_15053_ID_31881 2.200277954990459
IjazUZ_healthy_NODE_24_length_70413_ID_27717 IjazUZ_healthy_NODE_333_length_15053_ID_31881 6.177078113112771
IjazUZ_healthy_NODE_25_length_88178_ID_33133 IjazUZ_healthy_NODE_333_length_15053_ID_31881 5.367044616529477
IjazUZ_healthy_NODE_392_length_16581_ID_3564 IjazUZ_healthy_NODE_333_length_15053_ID_31881 19.877283562456768
IjazUZ_healthy_NODE_43_length_60195_ID_51348 IjazUZ_healthy_NODE_333_length_15053_ID_31881 21.76474451496104
IjazUZ_healthy_NODE_43_length_61721_ID_58363 IjazUZ_healthy_NODE_333_length_15053_ID_31881 6.177078113112771
IjazUZ_healthy_NODE_45_length_58167_ID_114081 IjazUZ_healthy_NODE_333_length_15053_ID_31881 11.114383934972278
IjazUZ_healthy_NODE_46_length_57620_ID_53652 IjazUZ_healthy_NODE_333_length_15053_ID_31881 11.403454004092488
IjazUZ_healthy_NODE_509_length_17963_ID_41836 IjazUZ_healthy_NODE_333_length_15053_ID_31881 25.800256239383025
IjazUZ_healthy_NODE_62_length_60351_ID_16066_fragment_1 IjazUZ_healthy_NODE_333_length_15053_ID_31881 16.200522505246372
IjazUZ_CD_NODE_1146_length_5378_ID_38971 IjazUZ_healthy_NODE_3354_length_5688_ID_42323 8.777644840702894
IjazUZ_healthy_NODE_106_length_38113_ID_21214 IjazUZ_healthy_NODE_3354_length_5688_ID_42323 7.826514777532789
IjazUZ_healthy_NODE_2073_length_7920_ID_11315 IjazUZ_healthy_NODE_3354_length_5688_ID_42323 6.622367418661553
IjazUZ_healthy_NODE_329_length_23243_ID_77711 IjazUZ_healthy_NODE_3354_length_5688_ID_42323 8.922375046916063
IjazUZ_healthy_NODE_8_length_149466_ID_39113_fragment_1 IjazUZ_healthy_NODE_3354_length_5688_ID_42323 1.0108386086070036
IjazUZ_CD_NODE_284_length_38214_ID_24694 IjazUZ_healthy_NODE_336_length_24270_ID_54438 6.704510740991968
IjazUZ_CD_NODE_47_length_92039_ID_38673 IjazUZ_healthy_NODE_336_length_24270_ID_54438 15.331080866885554
GeversD_CD_NODE_1549_length_28543_cov_12.9389 IjazUZ_healthy_NODE_3375_length_5870_ID_23961 6.822798389395067
GeversD_CD_NODE_3331_length_9244_cov_4.65709 IjazUZ_healthy_NODE_3375_length_5870_ID_23961 26.521573229099758
GeversD_CD_NODE_6155_length_6162_cov_4.08105 IjazUZ_healthy_NODE_3375_length_5870_ID_23961 23.046730648412638
GeversD_CD_NODE_621_length_54745_cov_10.3291 IjazUZ_healthy_NODE_3375_length_5870_ID_23961 19.136786011594786
GeversD_CD_NODE_767_length_43839_cov_6.04102_fragment_1 IjazUZ_healthy_NODE_3375_length_5870_ID_23961 6.352580144213863
IjazUZ_healthy_NODE_192_length_32964_ID_62288_fragment_1 IjazUZ_healthy_NODE_3375_length_5870_ID_23961 22.220326140482932
IjazUZ_healthy_NODE_3112_length_6013_ID_80427 IjazUZ_healthy_NODE_3375_length_5870_ID_23961 29.37587927090665
GeversD_CD_NODE_1114_length_18446_cov_7.42021 IjazUZ_healthy_NODE_337_length_19098_ID_42821 19.81420194687837
GeversD_CD_NODE_1201_length_26004_cov_29.3125 IjazUZ_healthy_NODE_337_length_19098_ID_42821 3.614369434019083
GeversD_CD_NODE_1348_length_14895_cov_8.48639 IjazUZ_healthy_NODE_337_length_19098_ID_42821 17.841861452215387
GeversD_CD_NODE_1545_length_24760_cov_58.3821 IjazUZ_healthy_NODE_337_length_19098_ID_42821 1.030388225794467
GeversD_CD_NODE_1590_length_18778_cov_11.105 IjazUZ_healthy_NODE_337_length_19098_ID_42821 19.421651475721955
GeversD_CD_NODE_193_length_79315_cov_11.3748_fragment_2 IjazUZ_healthy_NODE_337_length_19098_ID_42821 13.424860277783246
GeversD_CD_NODE_21_length_235603_cov_73.1382_fragment_1 IjazUZ_healthy_NODE_337_length_19098_ID_42821 2.171518045138428
GeversD_CD_NODE_2413_length_16196_cov_58.6455 IjazUZ_healthy_NODE_337_length_19098_ID_42821 1.579814165676562
GeversD_CD_NODE_256_length_43661_cov_8.93061 IjazUZ_healthy_NODE_337_length_19098_ID_42821 2.200920541725325
GeversD_CD_NODE_2720_length_7202_cov_3.57339 IjazUZ_healthy_NODE_337_length_19098_ID_42821 15.81253317845205
GeversD_CD_NODE_2774_length_14125_cov_11.1414 IjazUZ_healthy_NODE_337_length_19098_ID_42821 11.498827949771904
GeversD_CD_NODE_456_length_46481_cov_7.03296 IjazUZ_healthy_NODE_337_length_19098_ID_42821 2.200920541725325
GeversD_CD_NODE_557_length_32376_cov_28.9479 IjazUZ_healthy_NODE_337_length_19098_ID_42821 2.934706671835518
GeversD_CD_NODE_573_length_40064_cov_16.5115 IjazUZ_healthy_NODE_337_length_19098_ID_42821 12.568307829014827
GeversD_CD_NODE_861_length_36280_cov_9.20831 IjazUZ_healthy_NODE_337_length_19098_ID_42821 2.9767516313796554
GeversD_CD_NODE_91_length_79705_cov_9.62567_fragment_1 IjazUZ_healthy_NODE_337_length_19098_ID_42821 15.437513200618781
GeversD_healthy_NODE_780_length_15873_cov_5.33083 IjazUZ_healthy_NODE_337_length_19098_ID_42821 16.951152028328686
IjazUZ_healthy_NODE_1023_length_7578_ID_58214 IjazUZ_healthy_NODE_337_length_19098_ID_42821 13.301419891346537
IjazUZ_healthy_NODE_108_length_37828_ID_104073 IjazUZ_healthy_NODE_337_length_19098_ID_42821 12.902579443251607
IjazUZ_healthy_NODE_119_length_40356_ID_55231 IjazUZ_healthy_NODE_337_length_19098_ID_42821 15.291426373915122
IjazUZ_healthy_NODE_1519_length_5491_ID_22236 IjazUZ_healthy_NODE_337_length_19098_ID_42821 1.1964479591980277
IjazUZ_healthy_NODE_158_length_42507_ID_10470 IjazUZ_healthy_NODE_337_length_19098_ID_42821 2.418837053988221
IjazUZ_healthy_NODE_174_length_34624_ID_4293_fragment_1 IjazUZ_healthy_NODE_337_length_19098_ID_42821 9.10414514807686
IjazUZ_healthy_NODE_2503_length_6451_ID_48133 IjazUZ_healthy_NODE_337_length_19098_ID_42821 6.76353073873548
IjazUZ_healthy_NODE_2962_length_6213_ID_44858 IjazUZ_healthy_NODE_337_length_19098_ID_42821 6.76353073873548
IjazUZ_healthy_NODE_475_length_22149_ID_52601 IjazUZ_healthy_NODE_337_length_19098_ID_42821 4.201004827978626
IjazUZ_healthy_NODE_86_length_40305_ID_97728 IjazUZ_healthy_NODE_337_length_19098_ID_42821 4.43788201956841
IjazUZ_healthy_NODE_93_length_41317_ID_35961 IjazUZ_healthy_NODE_337_length_19098_ID_42821 20.15697061565938
IjazUZ_healthy_NODE_3205_length_5881_ID_85569 IjazUZ_healthy_NODE_3397_length_5699_ID_89873 3.353519991184567
GeversD_CD_NODE_104_length_117695_cov_17.1017 IjazUZ_healthy_NODE_33_length_102990_ID_90120 2.262373650767116
GeversD_CD_NODE_3164_length_9717_cov_4.26019 IjazUZ_healthy_NODE_3401_length_5635_ID_26879 7.1544321840129586
GeversD_CD_NODE_6155_length_6162_cov_4.08105 IjazUZ_healthy_NODE_3401_length_5635_ID_26879 3.0225542478933276
GeversD_CD_NODE_621_length_54745_cov_10.3291 IjazUZ_healthy_NODE_3401_length_5635_ID_26879 7.37814184260463
GeversD_CD_NODE_767_length_43839_cov_6.04102_fragment_1 IjazUZ_healthy_NODE_3401_length_5635_ID_26879 4.608712060579802
IjazUZ_CD_NODE_88_length_26029_ID_1331 IjazUZ_healthy_NODE_3401_length_5635_ID_26879 4.92099302074804
IjazUZ_healthy_NODE_1560_length_10195_ID_31738 IjazUZ_healthy_NODE_3401_length_5635_ID_26879 6.782060934153233
IjazUZ_healthy_NODE_192_length_32964_ID_62288_fragment_1 IjazUZ_healthy_NODE_3401_length_5635_ID_26879 8.99876339279134
IjazUZ_healthy_NODE_2190_length_6032_ID_77791 IjazUZ_healthy_NODE_3401_length_5635_ID_26879 3.353519991184567
GeversD_CD_NODE_101_length_120279_cov_12.0161_fragment_2 IjazUZ_healthy_NODE_3401_length_5694_ID_58137 5.96641951284979
GeversD_CD_NODE_90_length_80190_cov_6.12001 IjazUZ_healthy_NODE_3401_length_5694_ID_58137 5.939104027713758
GeversD_healthy_NODE_56_length_113246_cov_9.08495 IjazUZ_healthy_NODE_3401_length_5694_ID_58137 1.754411025164237
IjazUZ_CD_NODE_208_length_28569_ID_7559 IjazUZ_healthy_NODE_3401_length_5694_ID_58137 1.1926397454080186
IjazUZ_healthy_NODE_2368_length_7615_ID_61648 IjazUZ_healthy_NODE_3401_length_5694_ID_58137 16.12614587260084
IjazUZ_healthy_NODE_5_length_153042_ID_24258 IjazUZ_healthy_NODE_3401_length_5694_ID_58137 1.2179712679163055
IjazUZ_healthy_NODE_3431_length_5133_ID_4176 IjazUZ_healthy_NODE_340_length_14797_ID_67562 2.4437927902384713
IjazUZ_CD_NODE_359_length_30784_ID_23813 IjazUZ_healthy_NODE_340_length_24132_ID_67204 47.59031944465656
IjazUZ_CD_NODE_47_length_92039_ID_38673 IjazUZ_healthy_NODE_340_length_24132_ID_67204 41.10119050884311
IjazUZ_healthy_NODE_206_length_20875_ID_8682 IjazUZ_healthy_NODE_340_length_24132_ID_67204 9.582986577843112
IjazUZ_healthy_NODE_354_length_14348_ID_61733 IjazUZ_healthy_NODE_340_length_24132_ID_67204 34.53260041575831
GeversD_CD_NODE_1377_length_6045_cov_54.0566 IjazUZ_healthy_NODE_3416_length_5147_ID_76989 1.7214061484815533
GeversD_CD_NODE_1631_length_10431_cov_5.32845 IjazUZ_healthy_NODE_3416_length_5147_ID_76989 1.7214061484815533
GeversD_CD_NODE_1639_length_18044_cov_7.63061 IjazUZ_healthy_NODE_3416_length_5147_ID_76989 1.1916957066324825
GeversD_CD_NODE_430_length_32322_cov_197.414 IjazUZ_healthy_NODE_3416_length_5147_ID_76989 3.208308167919145
GeversD_CD_NODE_5294_length_6172_cov_8.28985 IjazUZ_healthy_NODE_3416_length_5147_ID_76989 1.9602058068762256
GeversD_CD_NODE_997_length_35952_cov_42.217 IjazUZ_healthy_NODE_3416_length_5147_ID_76989 20.726649775476677
GeversD_CD_NODE_2026_length_19681_cov_7.6098 IjazUZ_healthy_NODE_3416_length_5810_ID_86413 21.26838443044821
GeversD_CD_NODE_2552_length_17642_cov_5.34645 IjazUZ_healthy_NODE_3416_length_5810_ID_86413 12.510859543844973
GeversD_healthy_NODE_2550_length_10620_cov_4.27127 IjazUZ_healthy_NODE_3416_length_5810_ID_86413 13.938703655428075
GeversD_healthy_NODE_466_length_39253_cov_67.0879 IjazUZ_healthy_NODE_3416_length_5810_ID_86413 10.090218486625819
GeversD_CD_NODE_32_length_198322_cov_22.83_fragment_2 IjazUZ_healthy_NODE_3418_length_5809_ID_83450 3.7020379035503685
IjazUZ_healthy_NODE_592_length_20230_ID_89195 IjazUZ_healthy_NODE_3418_length_5809_ID_83450 1.1759836685309262
IjazUZ_healthy_NODE_6_length_138623_ID_74691_fragment_1 IjazUZ_healthy_NODE_3418_length_5809_ID_83450 3.911979549750895
GeversD_CD_NODE_1014_length_10961_cov_49.6359 IjazUZ_healthy_NODE_341_length_18458_ID_26365_fragment_1 1.542227270777631
GeversD_CD_NODE_1107_length_34489_cov_87.7641 IjazUZ_healthy_NODE_341_length_18458_ID_26365_fragment_1 3.1026801868598772
GeversD_CD_NODE_114_length_109163_cov_55.5986_fragment_1 IjazUZ_healthy_NODE_341_length_18458_ID_26365_fragment_1 4.281153410169577
GeversD_CD_NODE_1153_length_30409_cov_24.08_fragment_1 IjazUZ_healthy_NODE_341_length_18458_ID_26365_fragment_1 6.76353073873548
GeversD_CD_NODE_1209_length_29241_cov_58.0906 IjazUZ_healthy_NODE_341_length_18458_ID_26365_fragment_1 3.413966232005442
GeversD_CD_NODE_124_length_117376_cov_82.2836_fragment_2 IjazUZ_healthy_NODE_341_length_18458_ID_26365_fragment_1 4.172060236485197
GeversD_CD_NODE_1321_length_29389_cov_183.624 IjazUZ_healthy_NODE_341_length_18458_ID_26365_fragment_1 3.413966232005442
GeversD_CD_NODE_1331_length_21300_cov_5.46867_fragment_1 IjazUZ_healthy_NODE_341_length_18458_ID_26365_fragment_1 25.895186864736445
GeversD_CD_NODE_1336_length_26971_cov_5.85811_fragment_1 IjazUZ_healthy_NODE_341_length_18458_ID_26365_fragment_1 1.0524158125578262
GeversD_CD_NODE_1424_length_26521_cov_11.0401_fragment_1 IjazUZ_healthy_NODE_341_length_18458_ID_26365_fragment_1 29.554088764906908
GeversD_CD_NODE_1530_length_11969_cov_8.42807 IjazUZ_healthy_NODE_341_length_18458_ID_26365_fragment_1 5.1389086672296935
GeversD_CD_NODE_1579_length_20993_cov_7.2825_fragment_1 IjazUZ_healthy_NODE_341_length_18458_ID_26365_fragment_1 28.1069557149443
GeversD_CD_NODE_1676_length_19836_cov_63.342 IjazUZ_healthy_NODE_341_length_18458_ID_26365_fragment_1 4.069449190807846
GeversD_CD_NODE_2030_length_14473_cov_9.84478 IjazUZ_healthy_NODE_341_length_18458_ID_26365_fragment_1 1.8053587992900946
GeversD_CD_NODE_2041_length_10840_cov_31.2381 IjazUZ_healthy_NODE_341_length_18458_ID_26365_fragment_1 1.8053587992900946
GeversD_CD_NODE_2151_length_21135_cov_5.75361_fragment_1 IjazUZ_healthy_NODE_341_length_18458_ID_26365_fragment_1 28.532916119933134
GeversD_CD_NODE_251_length_74623_cov_40.0573_fragment_1 IjazUZ_healthy_NODE_341_length_18458_ID_26365_fragment_1 3.880871398993764
GeversD_CD_NODE_299_length_39090_cov_33.0111 IjazUZ_healthy_NODE_341_length_18458_ID_26365_fragment_1 2.653480831543992
GeversD_CD_NODE_3466_length_10457_cov_93.4809 IjazUZ_healthy_NODE_341_length_18458_ID_26365_fragment_1 5.1389086672296935
GeversD_CD_NODE_37_length_172377_cov_11.0028_fragment_2 IjazUZ_healthy_NODE_341_length_18458_ID_26365_fragment_1 5.335152021337083
GeversD_CD_NODE_384_length_62255_cov_74.6973_fragment_1 IjazUZ_healthy_NODE_341_length_18458_ID_26365_fragment_1 4.172060236485197
GeversD_CD_NODE_387_length_51341_cov_8.1058_fragment_1 IjazUZ_healthy_NODE_341_length_18458_ID_26365_fragment_1 6.76353073873548
GeversD_CD_NODE_441_length_62595_cov_239.03_fragment_1 IjazUZ_healthy_NODE_341_length_18458_ID_26365_fragment_1 4.281153410169577
GeversD_CD_NODE_4647_length_9782_cov_7.39653 IjazUZ_healthy_NODE_341_length_18458_ID_26365_fragment_1 1.8053587992900946
GeversD_CD_NODE_46_length_179774_cov_59.4587_fragment_1 IjazUZ_healthy_NODE_341_length_18458_ID_26365_fragment_1 2.7437178342710533
GeversD_CD_NODE_4817_length_9006_cov_3.54988 IjazUZ_healthy_NODE_341_length_18458_ID_26365_fragment_1 1.542227270777631
GeversD_CD_NODE_493_length_18157_cov_51.2733 IjazUZ_healthy_NODE_341_length_18458_ID_26365_fragment_1 3.710849585257084
GeversD_CD_NODE_500_length_26022_cov_16.6596_fragment_1 IjazUZ_healthy_NODE_341_length_18458_ID_26365_fragment_1 4.069449190807846
GeversD_CD_NODE_60_length_125441_cov_54.7444_fragment_2 IjazUZ_healthy_NODE_341_length_18458_ID_26365_fragment_1 26.63553306768282
GeversD_CD_NODE_693_length_38649_cov_33.8406 IjazUZ_healthy_NODE_341_length_18458_ID_26365_fragment_1 2.8885529349320214
GeversD_CD_NODE_697_length_33542_cov_45.4269 IjazUZ_healthy_NODE_341_length_18458_ID_26365_fragment_1 2.8885529349320214
GeversD_CD_NODE_735_length_27574_cov_14.6944 IjazUZ_healthy_NODE_341_length_18458_ID_26365_fragment_1 3.1606208290884146
GeversD_CD_NODE_754_length_39192_cov_22.0917_fragment_1 IjazUZ_healthy_NODE_341_length_18458_ID_26365_fragment_1 4.657142406769368
GeversD_CD_NODE_8_length_212471_cov_17.9659_fragment_1 IjazUZ_healthy_NODE_341_length_18458_ID_26365_fragment_1 2.9396541501041673
GeversD_CD_NODE_965_length_33619_cov_13.1837 IjazUZ_healthy_NODE_341_length_18458_ID_26365_fragment_1 3.1026801868598772
GeversD_healthy_NODE_1062_length_23896_cov_8.71285 IjazUZ_healthy_NODE_341_length_18458_ID_26365_fragment_1 6.496542828751198
GeversD_healthy_NODE_1784_length_15144_cov_7.65584 IjazUZ_healthy_NODE_341_length_18458_ID_26365_fragment_1 29.010029047470525
GeversD_healthy_NODE_2544_length_10642_cov_9.62227 IjazUZ_healthy_NODE_341_length_18458_ID_26365_fragment_1 5.1389086672296935
GeversD_healthy_NODE_526_length_41440_cov_22.0288 IjazUZ_healthy_NODE_341_length_18458_ID_26365_fragment_1 2.063174608495493
GeversD_healthy_NODE_845_length_28141_cov_8.7497_fragment_1 IjazUZ_healthy_NODE_341_length_18458_ID_26365_fragment_1 7.423090706393572
IjazUZ_CD_NODE_141_length_46235_ID_11232 IjazUZ_healthy_NODE_341_length_18458_ID_26365_fragment_1 2.567713912331656
IjazUZ_healthy_NODE_1094_length_12189_ID_20089 IjazUZ_healthy_NODE_341_length_18458_ID_26365_fragment_1 4.8032191494464636
IjazUZ_healthy_NODE_13_length_110631_ID_113020_fragment_3 IjazUZ_healthy_NODE_341_length_18458_ID_26365_fragment_1 2.653480831543992
IjazUZ_healthy_NODE_4076_length_5035_ID_116768 IjazUZ_healthy_NODE_341_length_18458_ID_26365_fragment_1 6.113149402328674
IjazUZ_healthy_NODE_93_length_45418_ID_78249 IjazUZ_healthy_NODE_341_length_18458_ID_26365_fragment_1 2.001753696417535
IjazUZ_healthy_NODE_96_length_41721_ID_119628 IjazUZ_healthy_NODE_341_length_18458_ID_26365_fragment_1 2.3332903841138117
GeversD_CD_NODE_1013_length_35411_cov_55.327_fragment_2 IjazUZ_healthy_NODE_3425_length_5606_ID_20673 5.812170695791834
GeversD_CD_NODE_1028_length_30767_cov_54.0809_fragment_1 IjazUZ_healthy_NODE_3425_length_5606_ID_20673 9.103150518598532
GeversD_CD_NODE_119_length_72065_cov_10.8706 IjazUZ_healthy_NODE_3425_length_5606_ID_20673 14.607615450056624
GeversD_CD_NODE_1203_length_8113_cov_18.969 IjazUZ_healthy_NODE_3425_length_5606_ID_20673 10.003122457857692
GeversD_CD_NODE_1260_length_5498_cov_4.75473 IjazUZ_healthy_NODE_3425_length_5606_ID_20673 9.295013145984512
GeversD_CD_NODE_1618_length_10498_cov_18.5196 IjazUZ_healthy_NODE_3425_length_5606_ID_20673 6.008436032120701
GeversD_CD_NODE_1801_length_12134_cov_10.9218 IjazUZ_healthy_NODE_3425_length_5606_ID_20673 8.92708215876732
GeversD_CD_NODE_1826_length_16057_cov_7.57718 IjazUZ_healthy_NODE_3425_length_5606_ID_20673 12.334783988118271
GeversD_CD_NODE_182_length_78362_cov_45.8288_fragment_2 IjazUZ_healthy_NODE_3425_length_5606_ID_20673 14.247672985732393
GeversD_CD_NODE_2027_length_16864_cov_11.673 IjazUZ_healthy_NODE_3425_length_5606_ID_20673 5.476437212834715
GeversD_CD_NODE_2586_length_11020_cov_26.3294 IjazUZ_healthy_NODE_3425_length_5606_ID_20673 2.1362421139922256
GeversD_CD_NODE_2771_length_5625_cov_6.14847 IjazUZ_healthy_NODE_3425_length_5606_ID_20673 2.2745104666477145
GeversD_CD_NODE_3247_length_13550_cov_6.46773 IjazUZ_healthy_NODE_3425_length_5606_ID_20673 10.003122457857692
GeversD_CD_NODE_3263_length_8409_cov_5.88712 IjazUZ_healthy_NODE_3425_length_5606_ID_20673 2.2745104666477145
GeversD_CD_NODE_3271_length_5214_cov_3.71138 IjazUZ_healthy_NODE_3425_length_5606_ID_20673 9.739903920810239
GeversD_CD_NODE_4271_length_10620_cov_8.54614 IjazUZ_healthy_NODE_3425_length_5606_ID_20673 9.739903920810239
GeversD_CD_NODE_4326_length_7066_cov_4.0087 IjazUZ_healthy_NODE_3425_length_5606_ID_20673 10.003122457857692
GeversD_CD_NODE_4966_length_7767_cov_14.4309 IjazUZ_healthy_NODE_3425_length_5606_ID_20673 2.429378081533261
GeversD_CD_NODE_50_length_130525_cov_6.2672_fragment_3 IjazUZ_healthy_NODE_3425_length_5606_ID_20673 9.739903920810239
GeversD_CD_NODE_521_length_53600_cov_13.3864 IjazUZ_healthy_NODE_3425_length_5606_ID_20673 2.501653626994142
GeversD_CD_NODE_5627_length_7431_cov_6.31494 IjazUZ_healthy_NODE_3425_length_5606_ID_20673 6.23025547331211
GeversD_CD_NODE_644_length_9181_cov_3.51896 IjazUZ_healthy_NODE_3425_length_5606_ID_20673 6.23025547331211
GeversD_CD_NODE_855_length_41827_cov_22.2122_fragment_1 IjazUZ_healthy_NODE_3425_length_5606_ID_20673 8.613132985480995
GeversD_healthy_NODE_174_length_78902_cov_21.6432_fragment_1 IjazUZ_healthy_NODE_3425_length_5606_ID_20673 2.2745104666477145
GeversD_healthy_NODE_1772_length_11387_cov_10.6374 IjazUZ_healthy_NODE_3425_length_5606_ID_20673 6.008436032120701
GeversD_healthy_NODE_2150_length_12702_cov_5.28315 IjazUZ_healthy_NODE_3425_length_5606_ID_20673 6.008436032120701
GeversD_healthy_NODE_2539_length_10676_cov_14.076 IjazUZ_healthy_NODE_3425_length_5606_ID_20673 10.304129556196056
IjazUZ_CD_NODE_1115_length_7674_ID_21841 IjazUZ_healthy_NODE_3425_length_5606_ID_20673 24.000956875506006
IjazUZ_CD_NODE_1271_length_6561_ID_29481 IjazUZ_healthy_NODE_3425_length_5606_ID_20673 11.626280161314178
IjazUZ_CD_NODE_20_length_157800_ID_48128_fragment_4 IjazUZ_healthy_NODE_3425_length_5606_ID_20673 4.229004479117495
IjazUZ_CD_NODE_2_length_393410_ID_16256_fragment_1 IjazUZ_healthy_NODE_3425_length_5606_ID_20673 2.1362421139922256
IjazUZ_CD_NODE_380_length_23434_ID_52149_fragment_1 IjazUZ_healthy_NODE_3425_length_5606_ID_20673 6.485498670510366
IjazUZ_CD_NODE_536_length_13992_ID_31689 IjazUZ_healthy_NODE_3425_length_5606_ID_20673 9.505843612838419
IjazUZ_CD_NODE_605_length_8547_ID_28798 IjazUZ_healthy_NODE_3425_length_5606_ID_20673 5.476437212834715
IjazUZ_CD_NODE_608_length_8590_ID_10052 IjazUZ_healthy_NODE_3425_length_5606_ID_20673 5.636108745993696
IjazUZ_CD_NODE_994_length_5573_ID_26897 IjazUZ_healthy_NODE_3425_length_5606_ID_20673 11.626280161314178
IjazUZ_healthy_NODE_1086_length_9553_ID_25714 IjazUZ_healthy_NODE_3425_length_5606_ID_20673 9.739903920810239
IjazUZ_healthy_NODE_119_length_50971_ID_61759_fragment_1 IjazUZ_healthy_NODE_3425_length_5606_ID_20673 1.4422763291294514
IjazUZ_healthy_NODE_1469_length_10145_ID_56897 IjazUZ_healthy_NODE_3425_length_5606_ID_20673 6.786499358640101
IjazUZ_healthy_NODE_201_length_28516_ID_29990_fragment_1 IjazUZ_healthy_NODE_3425_length_5606_ID_20673 5.812170695791834
IjazUZ_healthy_NODE_2613_length_5330_ID_22359 IjazUZ_healthy_NODE_3425_length_5606_ID_20673 25.654169389309317
IjazUZ_healthy_NODE_2_length_357703_ID_73642_fragment_2 IjazUZ_healthy_NODE_3425_length_5606_ID_20673 5.1956692239232085
IjazUZ_healthy_NODE_474_length_14879_ID_70368_fragment_1 IjazUZ_healthy_NODE_3425_length_5606_ID_20673 3.353519991184567
IjazUZ_healthy_NODE_906_length_15154_ID_79938_fragment_1 IjazUZ_healthy_NODE_3425_length_5606_ID_20673 6.786499358640101
IjazUZ_healthy_NODE_954_length_7994_ID_38937 IjazUZ_healthy_NODE_3425_length_5606_ID_20673 6.485498670510366
GeversD_healthy_NODE_1420_length_18672_cov_1913.17 IjazUZ_healthy_NODE_342_length_18945_ID_31503 55.55886707539882
IjazUZ_healthy_NODE_340_length_14797_ID_67562 IjazUZ_healthy_NODE_3431_length_5133_ID_4176 2.4437927902384713
GeversD_CD_NODE_3723_length_9614_cov_8.08746 IjazUZ_healthy_NODE_3451_length_5573_ID_10102 1.695852047557353
GeversD_healthy_NODE_131_length_97162_cov_11.2346_fragment_2 IjazUZ_healthy_NODE_3451_length_5573_ID_10102 1.297130334281845
GeversD_CD_NODE_1634_length_11292_cov_4.35757 IjazUZ_healthy_NODE_3452_length_5573_ID_68640 6.304998294584416
GeversD_CD_NODE_2032_length_10882_cov_4.21779 IjazUZ_healthy_NODE_3452_length_5573_ID_68640 2.052689200634915
GeversD_CD_NODE_3555_length_12552_cov_3.78323 IjazUZ_healthy_NODE_3452_length_5573_ID_68640 2.052689200634915
GeversD_CD_NODE_45_length_158625_cov_47.2747_fragment_1 IjazUZ_healthy_NODE_3452_length_5573_ID_68640 3.567661506481998
GeversD_CD_NODE_6661_length_6874_cov_5.52119 IjazUZ_healthy_NODE_3452_length_5573_ID_68640 2.7215723337056383
GeversD_CD_NODE_784_length_38184_cov_21.9368 IjazUZ_healthy_NODE_3452_length_5573_ID_68640 3.787421652591827
GeversD_CD_NODE_882_length_20076_cov_5.16887 IjazUZ_healthy_NODE_3452_length_5573_ID_68640 12.8022065974722
GeversD_healthy_NODE_561_length_22184_cov_17.5077 IjazUZ_healthy_NODE_3452_length_5573_ID_68640 1.2857806608514126
IjazUZ_CD_NODE_17_length_138282_ID_11192_fragment_2 IjazUZ_healthy_NODE_3452_length_5573_ID_68640 10.961527082236756
IjazUZ_CD_NODE_42_length_145557_ID_15634_fragment_2 IjazUZ_healthy_NODE_3452_length_5573_ID_68640 3.312212319921902
IjazUZ_healthy_NODE_2754_length_6819_ID_104258 IjazUZ_healthy_NODE_3452_length_5573_ID_68640 2.8764536866722077
IjazUZ_healthy_NODE_377_length_20212_ID_116357 IjazUZ_healthy_NODE_3452_length_5573_ID_68640 4.897703498401515
IjazUZ_healthy_NODE_598_length_9319_ID_14725 IjazUZ_healthy_NODE_3452_length_5573_ID_68640 15.385783183089654
IjazUZ_healthy_NODE_739_length_17356_ID_3261 IjazUZ_healthy_NODE_3452_length_5573_ID_68640 12.474383425202173
GeversD_CD_NODE_1994_length_16723_cov_57.3032 IjazUZ_healthy_NODE_3459_length_5099_ID_22283 6.07348699753351
GeversD_CD_NODE_1082_length_33368_cov_11.2578 IjazUZ_healthy_NODE_3472_length_5550_ID_102604 3.965875723719077
GeversD_CD_NODE_115_length_121277_cov_63.2809_fragment_1 IjazUZ_healthy_NODE_3472_length_5550_ID_102604 3.306417126838393
GeversD_CD_NODE_1639_length_18044_cov_7.63061 IjazUZ_healthy_NODE_3472_length_5550_ID_102604 5.043455438243188
GeversD_CD_NODE_19_length_221953_cov_17.3311_fragment_2 IjazUZ_healthy_NODE_3472_length_5550_ID_102604 3.8123950366759543
GeversD_CD_NODE_21_length_240554_cov_123.052_fragment_1 IjazUZ_healthy_NODE_3472_length_5550_ID_102604 3.234776625898845
GeversD_CD_NODE_3574_length_9555_cov_4.07232 IjazUZ_healthy_NODE_3472_length_5550_ID_102604 6.786499358640101
GeversD_CD_NODE_412_length_43168_cov_17.7392 IjazUZ_healthy_NODE_3472_length_5550_ID_102604 3.419752673965797
GeversD_CD_NODE_896_length_40646_cov_189.894 IjazUZ_healthy_NODE_3472_length_5550_ID_102604 3.419752673965797
IjazUZ_healthy_NODE_2390_length_6687_ID_11703 IjazUZ_healthy_NODE_3472_length_5550_ID_102604 3.01361314154789
GeversD_CD_NODE_100_length_134219_cov_12.3758_fragment_1 IjazUZ_healthy_NODE_347_length_22386_ID_82146 4.93805142561956
GeversD_CD_NODE_1094_length_18793_cov_4.91584 IjazUZ_healthy_NODE_347_length_22386_ID_82146 38.420009717888526
GeversD_CD_NODE_1227_length_8443_cov_5.08393 IjazUZ_healthy_NODE_347_length_22386_ID_82146 19.42866244001342
GeversD_CD_NODE_1251_length_28359_cov_18.7837 IjazUZ_healthy_NODE_347_length_22386_ID_82146 9.082920819361483
GeversD_CD_NODE_1331_length_23259_cov_17.6809 IjazUZ_healthy_NODE_347_length_22386_ID_82146 4.497386727876479
GeversD_CD_NODE_1334_length_28021_cov_46.9959 IjazUZ_healthy_NODE_347_length_22386_ID_82146 4.497386727876479
GeversD_CD_NODE_1372_length_15362_cov_4.66094 IjazUZ_healthy_NODE_347_length_22386_ID_82146 75.22169932679017
GeversD_CD_NODE_1390_length_15200_cov_8.99459 IjazUZ_healthy_NODE_347_length_22386_ID_82146 48.007757397489996
GeversD_CD_NODE_144_length_115189_cov_16.6593_fragment_1 IjazUZ_healthy_NODE_347_length_22386_ID_82146 1.5900506998587192
GeversD_CD_NODE_144_length_76484_cov_36.2989_fragment_1 IjazUZ_healthy_NODE_347_length_22386_ID_82146 46.11181398413551
GeversD_CD_NODE_157_length_61761_cov_12.9628 IjazUZ_healthy_NODE_347_length_22386_ID_82146 2.3127418373716777
GeversD_CD_NODE_175_length_73954_cov_15.2841_fragment_1 IjazUZ_healthy_NODE_347_length_22386_ID_82146 2.3417248627545613
GeversD_CD_NODE_1801_length_21446_cov_5.53551 IjazUZ_healthy_NODE_347_length_22386_ID_82146 2.375034556213895
GeversD_CD_NODE_195_length_84668_cov_8.5223 IjazUZ_healthy_NODE_347_length_22386_ID_82146 3.3834421051202375
GeversD_CD_NODE_207_length_76789_cov_9.82971_fragment_1 IjazUZ_healthy_NODE_347_length_22386_ID_82146 3.8677493497769246
GeversD_CD_NODE_249_length_79606_cov_10.4917 IjazUZ_healthy_NODE_347_length_22386_ID_82146 1.746602006734272
GeversD_CD_NODE_2558_length_16652_cov_16.6557 IjazUZ_healthy_NODE_347_length_22386_ID_82146 79.61206558615183
GeversD_CD_NODE_2687_length_15982_cov_6.16412 IjazUZ_healthy_NODE_347_length_22386_ID_82146 3.65028548327174
GeversD_CD_NODE_275_length_66210_cov_15.4042 IjazUZ_healthy_NODE_347_length_22386_ID_82146 2.172572065736259
GeversD_CD_NODE_292_length_63896_cov_8.56805 IjazUZ_healthy_NODE_347_length_22386_ID_82146 2.618540761728883
GeversD_CD_NODE_2969_length_14684_cov_11.4002 IjazUZ_healthy_NODE_347_length_22386_ID_82146 57.88303765592324
GeversD_CD_NODE_3052_length_7402_cov_9.74901 IjazUZ_healthy_NODE_347_length_22386_ID_82146 22.589005456196674
GeversD_CD_NODE_3201_length_10902_cov_4.59122 IjazUZ_healthy_NODE_347_length_22386_ID_82146 5.665737332352156
GeversD_CD_NODE_3336_length_10209_cov_9.54471 IjazUZ_healthy_NODE_347_length_22386_ID_82146 33.648599970233086
GeversD_CD_NODE_3572_length_10184_cov_33.2076 IjazUZ_healthy_NODE_347_length_22386_ID_82146 38.1331502425088
GeversD_CD_NODE_3860_length_11638_cov_3.72218 IjazUZ_healthy_NODE_347_length_22386_ID_82146 1.0609258517208628
GeversD_CD_NODE_412_length_59603_cov_53.9079 IjazUZ_healthy_NODE_347_length_22386_ID_82146 2.461065894592182
GeversD_CD_NODE_441_length_28478_cov_8.83028_fragment_1 IjazUZ_healthy_NODE_347_length_22386_ID_82146 7.311706267196631
GeversD_CD_NODE_4729_length_7010_cov_4.54723 IjazUZ_healthy_NODE_347_length_22386_ID_82146 24.119627651855286
GeversD_CD_NODE_48_length_116228_cov_11.1825_fragment_2 IjazUZ_healthy_NODE_347_length_22386_ID_82146 2.92901527047841
GeversD_CD_NODE_494_length_30795_cov_13.7183 IjazUZ_healthy_NODE_347_length_22386_ID_82146 3.7421557023961407
GeversD_CD_NODE_5601_length_8172_cov_16.4552 IjazUZ_healthy_NODE_347_length_22386_ID_82146 34.10698008585465
GeversD_CD_NODE_5723_length_8000_cov_11.3567 IjazUZ_healthy_NODE_347_length_22386_ID_82146 27.675355274802115
GeversD_CD_NODE_60_length_128732_cov_49.2452_fragment_1 IjazUZ_healthy_NODE_347_length_22386_ID_82146 2.11859428688662
GeversD_CD_NODE_613_length_14333_cov_7.73897 IjazUZ_healthy_NODE_347_length_22386_ID_82146 1.2304494163756194
GeversD_CD_NODE_748_length_36597_cov_50.5529_fragment_1 IjazUZ_healthy_NODE_347_length_22386_ID_82146 72.8555577994637
GeversD_CD_NODE_79_length_101073_cov_10.1506_fragment_2 IjazUZ_healthy_NODE_347_length_22386_ID_82146 93.09531465477649
GeversD_CD_NODE_855_length_10904_cov_5.76302 IjazUZ_healthy_NODE_347_length_22386_ID_82146 4.136701386370935
GeversD_healthy_NODE_596_length_37394_cov_26.5815 IjazUZ_healthy_NODE_347_length_22386_ID_82146 1.2364376926319016
IjazUZ_CD_NODE_187_length_33172_ID_61458_fragment_1 IjazUZ_healthy_NODE_347_length_22386_ID_82146 54.797589336303425
IjazUZ_CD_NODE_250_length_45546_ID_6773_fragment_1 IjazUZ_healthy_NODE_347_length_22386_ID_82146 3.5019971608809
IjazUZ_CD_NODE_466_length_15435_ID_17898 IjazUZ_healthy_NODE_347_length_22386_ID_82146 2.9982879590185236
IjazUZ_CD_NODE_491_length_14491_ID_4357 IjazUZ_healthy_NODE_347_length_22386_ID_82146 2.9194120744689327
IjazUZ_healthy_NODE_213_length_30516_ID_49624 IjazUZ_healthy_NODE_347_length_22386_ID_82146 3.595385324672624
IjazUZ_healthy_NODE_260_length_26788_ID_30989 IjazUZ_healthy_NODE_347_length_22386_ID_82146 67.40874923789247
IjazUZ_healthy_NODE_2236_length_7008_ID_24601 IjazUZ_healthy_NODE_3481_length_5076_ID_23589 15.281071383036657
IjazUZ_healthy_NODE_27_length_80778_ID_71765 IjazUZ_healthy_NODE_3481_length_5076_ID_23589 4.665306795399462
IjazUZ_healthy_NODE_981_length_7847_ID_63223 IjazUZ_healthy_NODE_3481_length_5076_ID_23589 2.3403071451179374
GeversD_CD_NODE_127_length_98995_cov_7.82873_fragment_1 IjazUZ_healthy_NODE_3483_length_5073_ID_26842 6.91697754256331
GeversD_CD_NODE_138_length_64986_cov_29.9106_fragment_1 IjazUZ_healthy_NODE_3483_length_5073_ID_26842 7.188957854179795
GeversD_CD_NODE_1562_length_13905_cov_38.7301 IjazUZ_healthy_NODE_3483_length_5073_ID_26842 2.052689200634915
GeversD_CD_NODE_1986_length_14782_cov_16.2878 IjazUZ_healthy_NODE_3483_length_5073_ID_26842 2.1428452223027863
GeversD_CD_NODE_2090_length_18662_cov_5.43075 IjazUZ_healthy_NODE_3483_length_5073_ID_26842 9.441665058536309
GeversD_CD_NODE_2317_length_16871_cov_4.24286 IjazUZ_healthy_NODE_3483_length_5073_ID_26842 1.8146152783584126
GeversD_CD_NODE_237_length_45314_cov_13.7945 IjazUZ_healthy_NODE_3483_length_5073_ID_26842 7.863282977494197
GeversD_CD_NODE_288_length_23614_cov_5.71183 IjazUZ_healthy_NODE_3483_length_5073_ID_26842 5.739590725984086
GeversD_CD_NODE_28_length_213663_cov_13.0661_fragment_1 IjazUZ_healthy_NODE_3483_length_5073_ID_26842 6.9600045367258145
GeversD_CD_NODE_294_length_57321_cov_13.4365 IjazUZ_healthy_NODE_3483_length_5073_ID_26842 7.0039023844772546
GeversD_CD_NODE_2969_length_11263_cov_4.49099 IjazUZ_healthy_NODE_3483_length_5073_ID_26842 6.677354889972668
GeversD_CD_NODE_343_length_47717_cov_12.7924 IjazUZ_healthy_NODE_3483_length_5073_ID_26842 3.637866603142382
GeversD_CD_NODE_379_length_64985_cov_17.7257_fragment_1 IjazUZ_healthy_NODE_3483_length_5073_ID_26842 7.188957854179795
GeversD_CD_NODE_515_length_14820_cov_4.43623 IjazUZ_healthy_NODE_3483_length_5073_ID_26842 14.815907875144823
GeversD_CD_NODE_685_length_47058_cov_21.532 IjazUZ_healthy_NODE_3483_length_5073_ID_26842 7.094456943917144
GeversD_CD_NODE_702_length_11763_cov_4.14597 IjazUZ_healthy_NODE_3483_length_5073_ID_26842 2.2397346269014564
GeversD_CD_NODE_720_length_46916_cov_34.0268_fragment_1 IjazUZ_healthy_NODE_3483_length_5073_ID_26842 4.084858068516765
GeversD_CD_NODE_882_length_14551_cov_6.70778 IjazUZ_healthy_NODE_3483_length_5073_ID_26842 5.62309981260672
GeversD_CD_NODE_908_length_35067_cov_6.8715 IjazUZ_healthy_NODE_3483_length_5073_ID_26842 4.755546219018577
GeversD_healthy_NODE_125_length_50441_cov_19.5234 IjazUZ_healthy_NODE_3483_length_5073_ID_26842 4.084858068516765
GeversD_healthy_NODE_579_length_33131_cov_9.39757 IjazUZ_healthy_NODE_3483_length_5073_ID_26842 7.863282977494197
GeversD_healthy_NODE_835_length_28387_cov_8.31336 IjazUZ_healthy_NODE_3483_length_5073_ID_26842 4.444076950761075
GeversD_healthy_NODE_83_length_127872_cov_65.7285_fragment_1 IjazUZ_healthy_NODE_3483_length_5073_ID_26842 6.9600045367258145
IjazUZ_CD_NODE_2151_length_6591_ID_53843 IjazUZ_healthy_NODE_3483_length_5073_ID_26842 3.256623715242525
IjazUZ_CD_NODE_23_length_86153_ID_1961_fragment_2 IjazUZ_healthy_NODE_3483_length_5073_ID_26842 3.602408948797378
IjazUZ_CD_NODE_2673_length_5563_ID_59634 IjazUZ_healthy_NODE_3483_length_5073_ID_26842 7.823424310864627
IjazUZ_CD_NODE_58_length_110915_ID_26175_fragment_1 IjazUZ_healthy_NODE_3483_length_5073_ID_26842 6.91697754256331
IjazUZ_CD_NODE_79_length_85809_ID_64487_fragment_2 IjazUZ_healthy_NODE_3483_length_5073_ID_26842 4.131839970280745
IjazUZ_CD_NODE_99_length_85522_ID_13747_fragment_1 IjazUZ_healthy_NODE_3483_length_5073_ID_26842 7.500007592067896
IjazUZ_healthy_NODE_12_length_138633_ID_20919_fragment_1 IjazUZ_healthy_NODE_3483_length_5073_ID_26842 6.637552348544765
IjazUZ_healthy_NODE_2441_length_7461_ID_7495 IjazUZ_healthy_NODE_3483_length_5073_ID_26842 10.973082912013215
IjazUZ_healthy_NODE_247_length_22889_ID_42054 IjazUZ_healthy_NODE_3483_length_5073_ID_26842 1.6134801649120059
IjazUZ_healthy_NODE_47_length_57909_ID_89686 IjazUZ_healthy_NODE_3483_length_5073_ID_26842 7.141192709836104
IjazUZ_healthy_NODE_594_length_13030_ID_48844 IjazUZ_healthy_NODE_3483_length_5073_ID_26842 2.5832902428099294
IjazUZ_healthy_NODE_7_length_192828_ID_94398_fragment_3 IjazUZ_healthy_NODE_3483_length_5073_ID_26842 10.175512345096525
GeversD_CD_NODE_1028_length_27758_cov_12.105 IjazUZ_healthy_NODE_3486_length_5592_ID_7504 11.921733873397894
GeversD_CD_NODE_1338_length_32114_cov_72.0595 IjazUZ_healthy_NODE_3486_length_5592_ID_7504 11.139530870802055
GeversD_CD_NODE_293_length_38213_cov_11.309 IjazUZ_healthy_NODE_3486_length_5592_ID_7504 10.79492446764607
GeversD_CD_NODE_631_length_37333_cov_9.23263 IjazUZ_healthy_NODE_3486_length_5592_ID_7504 10.638348421568264
GeversD_CD_NODE_810_length_37496_cov_30.9368 IjazUZ_healthy_NODE_3486_length_5592_ID_7504 10.741678955672644
GeversD_CD_NODE_994_length_36028_cov_8.92553_fragment_1 IjazUZ_healthy_NODE_3486_length_5592_ID_7504 12.579118775740941
IjazUZ_CD_NODE_1152_length_7577_ID_6852 IjazUZ_healthy_NODE_3486_length_5592_ID_7504 15.385783183089654
IjazUZ_healthy_NODE_1046_length_13448_ID_8419 IjazUZ_healthy_NODE_3486_length_5592_ID_7504 14.57286982643405
GeversD_CD_NODE_137_length_83809_cov_11.8035 IjazUZ_healthy_NODE_3495_length_5583_ID_83788 8.843776246459136
GeversD_CD_NODE_2035_length_22265_cov_8.52031 IjazUZ_healthy_NODE_3495_length_5583_ID_83788 13.046331741806547
IjazUZ_healthy_NODE_2026_length_7431_ID_47390 IjazUZ_healthy_NODE_3495_length_5583_ID_83788 6.677354889972668
GeversD_CD_NODE_116_length_129301_cov_40.3619_fragment_2 IjazUZ_healthy_NODE_34_length_72704_ID_59325_fragment_1 12.167395664388518
GeversD_CD_NODE_11_length_312617_cov_11.8399_fragment_1 IjazUZ_healthy_NODE_34_length_72704_ID_59325_fragment_1 15.73163798179834
GeversD_CD_NODE_1535_length_24996_cov_6.82463 IjazUZ_healthy_NODE_34_length_72704_ID_59325_fragment_1 2.323431981069496
GeversD_CD_NODE_2381_length_12838_cov_7.05421 IjazUZ_healthy_NODE_34_length_72704_ID_59325_fragment_1 6.74429037690192
GeversD_CD_NODE_422_length_41338_cov_9.23254_fragment_1 IjazUZ_healthy_NODE_34_length_72704_ID_59325_fragment_1 6.74429037690192
GeversD_CD_NODE_426_length_58136_cov_74.6102 IjazUZ_healthy_NODE_34_length_72704_ID_59325_fragment_1 1.4036282185186897
GeversD_CD_NODE_465_length_45771_cov_9.0012_fragment_1 IjazUZ_healthy_NODE_34_length_72704_ID_59325_fragment_1 9.794534215421326
GeversD_CD_NODE_695_length_46865_cov_29.2574 IjazUZ_healthy_NODE_34_length_72704_ID_59325_fragment_1 11.012700088765563
GeversD_CD_NODE_754_length_32139_cov_8.45786 IjazUZ_healthy_NODE_34_length_72704_ID_59325_fragment_1 1.3390929351210046
GeversD_CD_NODE_943_length_35376_cov_18.4724 IjazUZ_healthy_NODE_34_length_72704_ID_59325_fragment_1 9.296024830007045
IjazUZ_CD_NODE_53_length_37917_ID_37993 IjazUZ_healthy_NODE_34_length_72704_ID_59325_fragment_1 6.502741346244785
IjazUZ_healthy_NODE_1869_length_8413_ID_8093 IjazUZ_healthy_NODE_34_length_72704_ID_59325_fragment_1 2.857804767483052
IjazUZ_healthy_NODE_207_length_28094_ID_78407 IjazUZ_healthy_NODE_34_length_72704_ID_59325_fragment_1 19.554697799475175
IjazUZ_healthy_NODE_271_length_22509_ID_19523 IjazUZ_healthy_NODE_34_length_72704_ID_59325_fragment_1 11.85552341325587
IjazUZ_healthy_NODE_279_length_21771_ID_53118 IjazUZ_healthy_NODE_34_length_72704_ID_59325_fragment_1 3.1219111701929583
IjazUZ_healthy_NODE_305_length_24180_ID_75716 IjazUZ_healthy_NODE_34_length_72704_ID_59325_fragment_1 16.795433110973384
IjazUZ_healthy_NODE_42_length_58924_ID_5558 IjazUZ_healthy_NODE_34_length_72704_ID_59325_fragment_1 3.0699978144683007
IjazUZ_healthy_NODE_63_length_47938_ID_97350 IjazUZ_healthy_NODE_34_length_72704_ID_59325_fragment_1 3.788711915466677
GeversD_CD_NODE_137_length_83809_cov_11.8035 IjazUZ_healthy_NODE_3508_length_5050_ID_69432 24.992707418617535
GeversD_CD_NODE_250_length_92138_cov_8.04075 IjazUZ_healthy_NODE_3508_length_5050_ID_69432 5.461941300494046
GeversD_CD_NODE_1168_length_23253_cov_6.95314 IjazUZ_healthy_NODE_351_length_18134_ID_24797 1.908301391439612
GeversD_CD_NODE_1192_length_30711_cov_46.844 IjazUZ_healthy_NODE_351_length_18134_ID_24797 13.48622913571576
GeversD_CD_NODE_1231_length_31418_cov_21.9592 IjazUZ_healthy_NODE_351_length_18134_ID_24797 22.722930756627505
GeversD_CD_NODE_1300_length_11242_cov_4.85403 IjazUZ_healthy_NODE_351_length_18134_ID_24797 2.2487032539999907
GeversD_CD_NODE_1305_length_11146_cov_5.45974 IjazUZ_healthy_NODE_351_length_18134_ID_24797 28.77505086667906
GeversD_CD_NODE_1367_length_31533_cov_7.28502 IjazUZ_healthy_NODE_351_length_18134_ID_24797 10.229582771191136
GeversD_CD_NODE_157_length_78380_cov_36.2885_fragment_1 IjazUZ_healthy_NODE_351_length_18134_ID_24797 4.721612359332014
GeversD_CD_NODE_1660_length_11707_cov_7.56737 IjazUZ_healthy_NODE_351_length_18134_ID_24797 7.99304348850561
GeversD_CD_NODE_1837_length_15972_cov_12.4738 IjazUZ_healthy_NODE_351_length_18134_ID_24797 16.59078373343707
GeversD_CD_NODE_1877_length_16332_cov_8.54125 IjazUZ_healthy_NODE_351_length_18134_ID_24797 13.116829332235337
GeversD_CD_NODE_2011_length_9472_cov_6.56621 IjazUZ_healthy_NODE_351_length_18134_ID_24797 15.831174687295707
GeversD_CD_NODE_213_length_71787_cov_87.74_fragment_1 IjazUZ_healthy_NODE_351_length_18134_ID_24797 12.908481306138547
GeversD_CD_NODE_24_length_202735_cov_44.4217_fragment_1 IjazUZ_healthy_NODE_351_length_18134_ID_24797 22.457207098184373
GeversD_CD_NODE_3029_length_10099_cov_6.52389 IjazUZ_healthy_NODE_351_length_18134_ID_24797 2.9325517134606853
GeversD_CD_NODE_3055_length_14764_cov_6.63512 IjazUZ_healthy_NODE_351_length_18134_ID_24797 2.3454447257197772
GeversD_CD_NODE_306_length_22339_cov_7.16496 IjazUZ_healthy_NODE_351_length_18134_ID_24797 22.68520830314519
GeversD_CD_NODE_318_length_42281_cov_8.58547_fragment_1 IjazUZ_healthy_NODE_351_length_18134_ID_24797 20.95401034494111
GeversD_CD_NODE_3577_length_9245_cov_20.9332 IjazUZ_healthy_NODE_351_length_18134_ID_24797 2.7980216797553465
GeversD_CD_NODE_5075_length_8446_cov_7.18544 IjazUZ_healthy_NODE_351_length_18134_ID_24797 31.929144833015123
GeversD_CD_NODE_529_length_24900_cov_36.6295 IjazUZ_healthy_NODE_351_length_18134_ID_24797 1.1170223282387495
GeversD_CD_NODE_6882_length_5812_cov_4.53048 IjazUZ_healthy_NODE_351_length_18134_ID_24797 9.614436111854978
GeversD_CD_NODE_729_length_45420_cov_86.1352_fragment_1 IjazUZ_healthy_NODE_351_length_18134_ID_24797 20.860488534691278
GeversD_CD_NODE_7565_length_6068_cov_3.37186 IjazUZ_healthy_NODE_351_length_18134_ID_24797 3.2380435123815134
GeversD_CD_NODE_767_length_25582_cov_21.6156 IjazUZ_healthy_NODE_351_length_18134_ID_24797 1.1170223282387495
GeversD_CD_NODE_788_length_34770_cov_45.4595 IjazUZ_healthy_NODE_351_length_18134_ID_24797 19.69083345548015
GeversD_CD_NODE_964_length_32471_cov_25.9233 IjazUZ_healthy_NODE_351_length_18134_ID_24797 13.859592212180921
GeversD_healthy_NODE_133_length_96537_cov_6.92058_fragment_3 IjazUZ_healthy_NODE_351_length_18134_ID_24797 2.9726273753433725
GeversD_healthy_NODE_1661_length_12054_cov_6.54171 IjazUZ_healthy_NODE_351_length_18134_ID_24797 2.6732514835241092
IjazUZ_healthy_NODE_121_length_33282_ID_64287 IjazUZ_healthy_NODE_351_length_18134_ID_24797 16.847646426540706
IjazUZ_healthy_NODE_138_length_36254_ID_105021 IjazUZ_healthy_NODE_351_length_18134_ID_24797 16.62681149923879
IjazUZ_healthy_NODE_241_length_26305_ID_38484 IjazUZ_healthy_NODE_351_length_18134_ID_24797 9.015954014692184
IjazUZ_healthy_NODE_304_length_25554_ID_5603_fragment_1 IjazUZ_healthy_NODE_351_length_18134_ID_24797 17.23853755764627
IjazUZ_healthy_NODE_646_length_14848_ID_18662 IjazUZ_healthy_NODE_351_length_18134_ID_24797 16.59078373343707
IjazUZ_healthy_NODE_711_length_10456_ID_13305 IjazUZ_healthy_NODE_351_length_18134_ID_24797 5.76968561721293
IjazUZ_healthy_NODE_820_length_15497_ID_111229 IjazUZ_healthy_NODE_351_length_18134_ID_24797 20.316703683703178
GeversD_CD_NODE_73_length_144356_cov_11.5134_fragment_1 IjazUZ_healthy_NODE_3520_length_5036_ID_53230 7.254160555025005
IjazUZ_healthy_NODE_2545_length_7233_ID_25432 IjazUZ_healthy_NODE_3520_length_5036_ID_53230 11.116998402678174
IjazUZ_healthy_NODE_27_length_80778_ID_71765 IjazUZ_healthy_NODE_3520_length_5036_ID_53230 7.46527874393528
IjazUZ_healthy_NODE_981_length_7847_ID_63223 IjazUZ_healthy_NODE_3520_length_5036_ID_53230 8.010857194282341
GeversD_CD_NODE_1521_length_23992_cov_8.98417 IjazUZ_healthy_NODE_3521_length_5562_ID_82863 2.2514981669896352
GeversD_CD_NODE_1608_length_22576_cov_14.2196_fragment_1 IjazUZ_healthy_NODE_3521_length_5562_ID_82863 3.9555387706461067
GeversD_CD_NODE_1947_length_11351_cov_22.8755 IjazUZ_healthy_NODE_3521_length_5562_ID_82863 8.07520697789894
GeversD_CD_NODE_2073_length_10438_cov_5.05567 IjazUZ_healthy_NODE_3521_length_5562_ID_82863 3.751425656799964
GeversD_CD_NODE_2332_length_19362_cov_17.6668_fragment_1 IjazUZ_healthy_NODE_3521_length_5562_ID_82863 8.33047948302454
GeversD_CD_NODE_2553_length_15423_cov_113.335 IjazUZ_healthy_NODE_3521_length_5562_ID_82863 2.9385535149270963
GeversD_CD_NODE_3449_length_9621_cov_5.16088 IjazUZ_healthy_NODE_3521_length_5562_ID_82863 8.33047948302454
GeversD_CD_NODE_3993_length_9892_cov_24.9253 IjazUZ_healthy_NODE_3521_length_5562_ID_82863 3.751425656799964
GeversD_CD_NODE_538_length_24517_cov_8.93418 IjazUZ_healthy_NODE_3521_length_5562_ID_82863 2.6671665947505145
IjazUZ_CD_NODE_12_length_98100_ID_12890_fragment_2 IjazUZ_healthy_NODE_3521_length_5562_ID_82863 3.9555387706461067
IjazUZ_CD_NODE_1394_length_5514_ID_10106 IjazUZ_healthy_NODE_3521_length_5562_ID_82863 4.4995930778206175
IjazUZ_healthy_NODE_1603_length_9254_ID_42539 IjazUZ_healthy_NODE_3521_length_5562_ID_82863 3.9555387706461067
IjazUZ_healthy_NODE_225_length_23926_ID_29290 IjazUZ_healthy_NODE_3521_length_5562_ID_82863 1.8912387904153016
IjazUZ_healthy_NODE_742_length_7174_ID_20442 IjazUZ_healthy_NODE_3521_length_5562_ID_82863 4.4995930778206175
IjazUZ_healthy_NODE_837_length_9102_ID_19076 IjazUZ_healthy_NODE_3521_length_5562_ID_82863 3.9555387706461067
GeversD_CD_NODE_1105_length_37544_cov_7.83094 IjazUZ_healthy_NODE_3529_length_5473_ID_10926 10.060039096855164
GeversD_CD_NODE_15_length_221306_cov_28.0277_fragment_3 IjazUZ_healthy_NODE_3529_length_5473_ID_10926 1.6337973743259662
GeversD_CD_NODE_226_length_38176_cov_10.8182 IjazUZ_healthy_NODE_3529_length_5473_ID_10926 10.00452962506182
GeversD_CD_NODE_2436_length_15990_cov_19.7925 IjazUZ_healthy_NODE_3529_length_5473_ID_10926 1.571687135904468
GeversD_CD_NODE_397_length_44018_cov_14.8948_fragment_1 IjazUZ_healthy_NODE_3529_length_5473_ID_10926 3.0360667696900796
GeversD_CD_NODE_422_length_60496_cov_59.1247_fragment_1 IjazUZ_healthy_NODE_3529_length_5473_ID_10926 4.194251249357024
GeversD_CD_NODE_452_length_30735_cov_31.6781 IjazUZ_healthy_NODE_3529_length_5473_ID_10926 14.529464042199962
GeversD_CD_NODE_500_length_17971_cov_7.81168 IjazUZ_healthy_NODE_3529_length_5473_ID_10926 5.043455438243188
GeversD_CD_NODE_731_length_19451_cov_10.7849 IjazUZ_healthy_NODE_3529_length_5473_ID_10926 1.1964479591980277
GeversD_CD_NODE_76_length_143017_cov_28.7061_fragment_1 IjazUZ_healthy_NODE_3529_length_5473_ID_10926 3.45923922179536
IjazUZ_CD_NODE_93_length_96673_ID_13139_fragment_2 IjazUZ_healthy_NODE_3529_length_5473_ID_10926 2.9152130031758725
IjazUZ_healthy_NODE_539_length_17188_ID_17099 IjazUZ_healthy_NODE_3529_length_5473_ID_10926 1.2519378058850075
IjazUZ_CD_NODE_359_length_30784_ID_23813 IjazUZ_healthy_NODE_354_length_14348_ID_61733 37.5890244292361
IjazUZ_CD_NODE_47_length_92039_ID_38673 IjazUZ_healthy_NODE_354_length_14348_ID_61733 32.450587755816585
IjazUZ_healthy_NODE_340_length_24132_ID_67204 IjazUZ_healthy_NODE_354_length_14348_ID_61733 34.53260041575831
GeversD_CD_NODE_1492_length_20037_cov_47.4173 IjazUZ_healthy_NODE_354_length_20995_ID_90143 13.023097408364709
GeversD_CD_NODE_1507_length_7343_cov_5.59344 IjazUZ_healthy_NODE_354_length_20995_ID_90143 14.263318728390814
GeversD_CD_NODE_167_length_47351_cov_12.5334 IjazUZ_healthy_NODE_354_length_20995_ID_90143 14.608769577166868
GeversD_CD_NODE_1812_length_24839_cov_6.10204 IjazUZ_healthy_NODE_354_length_20995_ID_90143 15.676187707974051
GeversD_CD_NODE_1841_length_24332_cov_4.46044 IjazUZ_healthy_NODE_354_length_20995_ID_90143 11.543751348901623
GeversD_CD_NODE_2525_length_12015_cov_5.40042 IjazUZ_healthy_NODE_354_length_20995_ID_90143 13.108391474084645
GeversD_CD_NODE_2525_length_16852_cov_24.4412 IjazUZ_healthy_NODE_354_length_20995_ID_90143 18.295104401222655
GeversD_CD_NODE_2577_length_17491_cov_6.92217 IjazUZ_healthy_NODE_354_length_20995_ID_90143 2.665538044559157
GeversD_CD_NODE_2674_length_7556_cov_5.98773 IjazUZ_healthy_NODE_354_length_20995_ID_90143 9.956568991086701
GeversD_CD_NODE_2913_length_13157_cov_9.34453 IjazUZ_healthy_NODE_354_length_20995_ID_90143 26.649357451976883
GeversD_CD_NODE_353_length_25504_cov_4.85343 IjazUZ_healthy_NODE_354_length_20995_ID_90143 22.006049035815266
GeversD_CD_NODE_427_length_48699_cov_22.361 IjazUZ_healthy_NODE_354_length_20995_ID_90143 12.060154758006394
GeversD_CD_NODE_437_length_63051_cov_37.2405_fragment_1 IjazUZ_healthy_NODE_354_length_20995_ID_90143 14.129752774283741
GeversD_CD_NODE_457_length_32866_cov_6.50809 IjazUZ_healthy_NODE_354_length_20995_ID_90143 13.026776088827376
GeversD_CD_NODE_514_length_49642_cov_20.115_fragment_1 IjazUZ_healthy_NODE_354_length_20995_ID_90143 12.28021587417103
GeversD_CD_NODE_559_length_44244_cov_40.2978 IjazUZ_healthy_NODE_354_length_20995_ID_90143 11.138791361167087
IjazUZ_CD_NODE_151_length_43615_ID_1156 IjazUZ_healthy_NODE_354_length_20995_ID_90143 9.820696565042702
IjazUZ_CD_NODE_33_length_60891_ID_29241_fragment_1 IjazUZ_healthy_NODE_354_length_20995_ID_90143 9.87327251843001
IjazUZ_CD_NODE_5_length_264143_ID_13909_fragment_2 IjazUZ_healthy_NODE_354_length_20995_ID_90143 16.8501564627798
IjazUZ_CD_NODE_65_length_117849_ID_15272_fragment_1 IjazUZ_healthy_NODE_354_length_20995_ID_90143 7.139073951074033
IjazUZ_CD_NODE_864_length_13089_ID_11915 IjazUZ_healthy_NODE_354_length_20995_ID_90143 5.593172731589051
IjazUZ_healthy_NODE_126_length_49625_ID_49535 IjazUZ_healthy_NODE_354_length_20995_ID_90143 17.08900572858468
IjazUZ_healthy_NODE_83_length_42208_ID_7150 IjazUZ_healthy_NODE_354_length_20995_ID_90143 10.511543877611349
GeversD_CD_NODE_122_length_87631_cov_10.4546 IjazUZ_healthy_NODE_354_length_22079_ID_40152 22.820644951516172
GeversD_CD_NODE_130_length_92270_cov_15.748 IjazUZ_healthy_NODE_354_length_22079_ID_40152 19.675565355170587
GeversD_CD_NODE_151_length_90759_cov_15.052 IjazUZ_healthy_NODE_354_length_22079_ID_40152 20.240434487017215
GeversD_CD_NODE_190_length_91345_cov_18.6731 IjazUZ_healthy_NODE_354_length_22079_ID_40152 14.739499737274691
GeversD_CD_NODE_245_length_87252_cov_506.035 IjazUZ_healthy_NODE_354_length_22079_ID_40152 18.214270285944508
GeversD_CD_NODE_264_length_90630_cov_20.5547 IjazUZ_healthy_NODE_354_length_22079_ID_40152 22.663645591093292
GeversD_CD_NODE_28_length_97669_cov_23.6134 IjazUZ_healthy_NODE_354_length_22079_ID_40152 17.438489067915718
GeversD_CD_NODE_482_length_15601_cov_4.7382 IjazUZ_healthy_NODE_354_length_22079_ID_40152 26.843021785498493
GeversD_CD_NODE_650_length_29485_cov_20.8314 IjazUZ_healthy_NODE_354_length_22079_ID_40152 22.626925134241297
GeversD_CD_NODE_74_length_92186_cov_8.90943 IjazUZ_healthy_NODE_354_length_22079_ID_40152 15.222919207171604
GeversD_CD_NODE_835_length_24546_cov_2265.32 IjazUZ_healthy_NODE_354_length_22079_ID_40152 24.56177774481448
GeversD_CD_NODE_959_length_27095_cov_85.685 IjazUZ_healthy_NODE_354_length_22079_ID_40152 23.832076397492113
GeversD_CD_NODE_971_length_29208_cov_2391.71 IjazUZ_healthy_NODE_354_length_22079_ID_40152 23.194057883867558
GeversD_healthy_NODE_159_length_86659_cov_45.1329 IjazUZ_healthy_NODE_354_length_22079_ID_40152 23.147450272262887
GeversD_healthy_NODE_1_length_97170_cov_23.7279 IjazUZ_healthy_NODE_354_length_22079_ID_40152 17.182941118279622
IjazUZ_CD_NODE_1486_length_5041_ID_6945 IjazUZ_healthy_NODE_354_length_22079_ID_40152 1.7228007247931414
IjazUZ_CD_NODE_284_length_38214_ID_24694 IjazUZ_healthy_NODE_354_length_22079_ID_40152 3.0148043061173366
IjazUZ_CD_NODE_47_length_92039_ID_38673 IjazUZ_healthy_NODE_354_length_22079_ID_40152 1.428354166706245
IjazUZ_healthy_NODE_115_length_35355_ID_66544 IjazUZ_healthy_NODE_354_length_22079_ID_40152 22.626925134241297
IjazUZ_healthy_NODE_172_length_24347_ID_72202 IjazUZ_healthy_NODE_354_length_22079_ID_40152 4.185164741626932
IjazUZ_healthy_NODE_2171_length_7692_ID_73195 IjazUZ_healthy_NODE_354_length_22079_ID_40152 7.930222131377312
IjazUZ_healthy_NODE_284_length_25413_ID_93860 IjazUZ_healthy_NODE_354_length_22079_ID_40152 24.06383937652047
IjazUZ_healthy_NODE_366_length_23346_ID_78655 IjazUZ_healthy_NODE_354_length_22079_ID_40152 4.4031510531666695
IjazUZ_healthy_NODE_941_length_11290_ID_69773 IjazUZ_healthy_NODE_354_length_22079_ID_40152 17.441113544443404
GeversD_CD_NODE_104_length_106382_cov_25.0522_fragment_1 IjazUZ_healthy_NODE_3553_length_5641_ID_32115 3.0225542478933276
GeversD_CD_NODE_1568_length_18678_cov_38.1899 IjazUZ_healthy_NODE_3553_length_5641_ID_32115 6.100125814032428
GeversD_CD_NODE_1795_length_8895_cov_159.202 IjazUZ_healthy_NODE_3553_length_5641_ID_32115 3.177442469879556
GeversD_CD_NODE_3570_length_12420_cov_6.3983 IjazUZ_healthy_NODE_3553_length_5641_ID_32115 11.043017995917136
GeversD_CD_NODE_572_length_50174_cov_14.2895_fragment_1 IjazUZ_healthy_NODE_3553_length_5641_ID_32115 11.253871361258845
IjazUZ_CD_NODE_1095_length_7157_ID_5044 IjazUZ_healthy_NODE_3553_length_5641_ID_32115 3.177442469879556
IjazUZ_CD_NODE_1358_length_6379_ID_5159 IjazUZ_healthy_NODE_3553_length_5641_ID_32115 3.800650547599113
IjazUZ_healthy_NODE_1225_length_9223_ID_77143 IjazUZ_healthy_NODE_3553_length_5641_ID_32115 6.958144865998455
IjazUZ_healthy_NODE_3579_length_5420_ID_82891 IjazUZ_healthy_NODE_3553_length_5641_ID_32115 3.557626236273557
IjazUZ_healthy_NODE_696_length_15974_ID_42846_fragment_1 IjazUZ_healthy_NODE_3553_length_5641_ID_32115 3.177442469879556
GeversD_CD_NODE_1173_length_30099_cov_54.2282_fragment_1 IjazUZ_healthy_NODE_3557_length_5638_ID_44725 1.9602058068762256
IjazUZ_healthy_NODE_72_length_64591_ID_16433_fragment_1 IjazUZ_healthy_NODE_3557_length_5638_ID_44725 2.2533280361735644
IjazUZ_healthy_NODE_471_length_11321_ID_72719 IjazUZ_healthy_NODE_3560_length_5635_ID_95056 9.896966284351109
GeversD_CD_NODE_101_length_129084_cov_14.3748_fragment_1 IjazUZ_healthy_NODE_356_length_14227_ID_63122 33.5602744859517
GeversD_CD_NODE_1059_length_29413_cov_7.18997 IjazUZ_healthy_NODE_356_length_14227_ID_63122 24.620142533003747
GeversD_CD_NODE_142_length_106080_cov_31.6024_fragment_1 IjazUZ_healthy_NODE_356_length_14227_ID_63122 25.776643317267826
GeversD_CD_NODE_144_length_115189_cov_16.6593_fragment_1 IjazUZ_healthy_NODE_356_length_14227_ID_63122 9.897945472333273
GeversD_CD_NODE_1604_length_18555_cov_7.06362 IjazUZ_healthy_NODE_356_length_14227_ID_63122 6.610604814812258
GeversD_CD_NODE_2205_length_9596_cov_5.39514 IjazUZ_healthy_NODE_356_length_14227_ID_63122 8.010857194282341
GeversD_CD_NODE_2416_length_11778_cov_6.86224 IjazUZ_healthy_NODE_356_length_14227_ID_63122 4.346484469998351
GeversD_CD_NODE_2_length_394778_cov_27.7296_fragment_3 IjazUZ_healthy_NODE_356_length_14227_ID_63122 12.319641935720046
GeversD_CD_NODE_34_length_145141_cov_19.4287_fragment_2 IjazUZ_healthy_NODE_356_length_14227_ID_63122 22.47478394375032
GeversD_CD_NODE_393_length_51047_cov_8.51216_fragment_1 IjazUZ_healthy_NODE_356_length_14227_ID_63122 20.18101145037781
GeversD_CD_NODE_400_length_17902_cov_5.37233 IjazUZ_healthy_NODE_356_length_14227_ID_63122 9.348128944551426
GeversD_CD_NODE_4052_length_10937_cov_7.25777 IjazUZ_healthy_NODE_356_length_14227_ID_63122 4.186864230319126
GeversD_CD_NODE_4078_length_6580_cov_5.50238 IjazUZ_healthy_NODE_356_length_14227_ID_63122 19.628307869670543
GeversD_CD_NODE_438_length_50309_cov_15.0062_fragment_1 IjazUZ_healthy_NODE_356_length_14227_ID_63122 28.8048598882961
GeversD_CD_NODE_5513_length_7630_cov_3.78931 IjazUZ_healthy_NODE_356_length_14227_ID_63122 32.47208357924411
GeversD_CD_NODE_602_length_13200_cov_4.82183 IjazUZ_healthy_NODE_356_length_14227_ID_63122 7.198249163750494
GeversD_CD_NODE_632_length_46716_cov_64.4952 IjazUZ_healthy_NODE_356_length_14227_ID_63122 25.577269776734354
GeversD_CD_NODE_665_length_16432_cov_5.11541 IjazUZ_healthy_NODE_356_length_14227_ID_63122 16.341581084455257
GeversD_CD_NODE_741_length_49036_cov_12.7283 IjazUZ_healthy_NODE_356_length_14227_ID_63122 37.14880132137087
GeversD_CD_NODE_744_length_48907_cov_12.4699 IjazUZ_healthy_NODE_356_length_14227_ID_63122 32.73559858304176
GeversD_CD_NODE_776_length_23320_cov_17.1208 IjazUZ_healthy_NODE_356_length_14227_ID_63122 2.48688220103237
GeversD_CD_NODE_855_length_8872_cov_4.45582 IjazUZ_healthy_NODE_356_length_14227_ID_63122 15.174344674332826
GeversD_CD_NODE_861_length_16233_cov_4.38126 IjazUZ_healthy_NODE_356_length_14227_ID_63122 16.746037665374633
GeversD_CD_NODE_867_length_32373_cov_56.5674 IjazUZ_healthy_NODE_356_length_14227_ID_63122 4.642185562079077
GeversD_healthy_NODE_198_length_76986_cov_7.98739 IjazUZ_healthy_NODE_356_length_14227_ID_63122 16.205391006002653
GeversD_healthy_NODE_223_length_49957_cov_16.8031 IjazUZ_healthy_NODE_356_length_14227_ID_63122 6.016281733779153
GeversD_healthy_NODE_690_length_33397_cov_6.26228 IjazUZ_healthy_NODE_356_length_14227_ID_63122 36.4131298455109
GeversD_healthy_NODE_971_length_12943_cov_6.02917 IjazUZ_healthy_NODE_356_length_14227_ID_63122 14.014900314769228
IjazUZ_CD_NODE_2616_length_5667_ID_54499 IjazUZ_healthy_NODE_356_length_14227_ID_63122 5.864514807182931
IjazUZ_CD_NODE_861_length_11317_ID_16199 IjazUZ_healthy_NODE_356_length_14227_ID_63122 18.368407466402346
IjazUZ_healthy_NODE_1234_length_5113_ID_40641 IjazUZ_healthy_NODE_356_length_14227_ID_63122 6.341555464202615
IjazUZ_healthy_NODE_1594_length_10037_ID_14682 IjazUZ_healthy_NODE_356_length_14227_ID_63122 4.940477318869099
IjazUZ_healthy_NODE_2118_length_7814_ID_33024 IjazUZ_healthy_NODE_356_length_14227_ID_63122 8.010857194282341
IjazUZ_healthy_NODE_3262_length_6020_ID_18034 IjazUZ_healthy_NODE_356_length_14227_ID_63122 16.516575003694086
IjazUZ_healthy_NODE_410_length_20436_ID_43886 IjazUZ_healthy_NODE_356_length_14227_ID_63122 8.990272471268387
GeversD_CD_NODE_124_length_73016_cov_6.97612_fragment_1 IjazUZ_healthy_NODE_3576_length_5426_ID_35046 5.65347224082161
GeversD_CD_NODE_1703_length_17253_cov_5.76404 IjazUZ_healthy_NODE_3576_length_5426_ID_35046 2.9400470472096556
GeversD_CD_NODE_287_length_73604_cov_14.7966_fragment_1 IjazUZ_healthy_NODE_3576_length_5426_ID_35046 23.442560591627426
GeversD_CD_NODE_3374_length_13050_cov_9.9299 IjazUZ_healthy_NODE_3576_length_5426_ID_35046 9.47933718688726
GeversD_CD_NODE_3824_length_6066_cov_2.86941 IjazUZ_healthy_NODE_3576_length_5426_ID_35046 25.285683679573644
GeversD_CD_NODE_5471_length_7696_cov_27.7834 IjazUZ_healthy_NODE_3576_length_5426_ID_35046 6.743154043134854
GeversD_CD_NODE_1568_length_18678_cov_38.1899 IjazUZ_healthy_NODE_3579_length_5420_ID_82891 9.039010125054848
GeversD_CD_NODE_1789_length_10696_cov_8.90706 IjazUZ_healthy_NODE_3579_length_5420_ID_82891 2.3403071451179374
GeversD_CD_NODE_1795_length_8895_cov_159.202 IjazUZ_healthy_NODE_3579_length_5420_ID_82891 2.6334568508557163
GeversD_CD_NODE_3570_length_12420_cov_6.3983 IjazUZ_healthy_NODE_3579_length_5420_ID_82891 2.101480010065475
GeversD_CD_NODE_572_length_50174_cov_14.2895_fragment_1 IjazUZ_healthy_NODE_3579_length_5420_ID_82891 2.2153958852768065
IjazUZ_CD_NODE_1095_length_7157_ID_5044 IjazUZ_healthy_NODE_3579_length_5420_ID_82891 15.281071383036657
IjazUZ_CD_NODE_1358_length_6379_ID_5159 IjazUZ_healthy_NODE_3579_length_5420_ID_82891 17.205327118628002
IjazUZ_healthy_NODE_1225_length_9223_ID_77143 IjazUZ_healthy_NODE_3579_length_5420_ID_82891 10.16582685887045
IjazUZ_healthy_NODE_3553_length_5641_ID_32115 IjazUZ_healthy_NODE_3579_length_5420_ID_82891 3.557626236273557
IjazUZ_healthy_NODE_696_length_15974_ID_42846_fragment_1 IjazUZ_healthy_NODE_3579_length_5420_ID_82891 2.6334568508557163
GeversD_CD_NODE_251_length_85669_cov_7.26652_fragment_1 IjazUZ_healthy_NODE_3584_length_5595_ID_92893 1.3778418594045787
GeversD_CD_NODE_364_length_33254_cov_7.79755 IjazUZ_healthy_NODE_3584_length_5595_ID_92893 1.408503806520831
GeversD_CD_NODE_795_length_38046_cov_6.9085 IjazUZ_healthy_NODE_3584_length_5595_ID_92893 1.3778418594045787
GeversD_healthy_NODE_1595_length_16777_cov_1823.44 IjazUZ_healthy_NODE_3584_length_5595_ID_92893 2.5133654702568693
IjazUZ_healthy_NODE_1117_length_11981_ID_27288 IjazUZ_healthy_NODE_3584_length_5595_ID_92893 2.8416503715119754
IjazUZ_healthy_NODE_1811_length_8817_ID_19581 IjazUZ_healthy_NODE_3584_length_5595_ID_92893 4.198569950726685
IjazUZ_healthy_NODE_2401_length_5646_ID_108468 IjazUZ_healthy_NODE_3587_length_5492_ID_35576 32.01042981810119
IjazUZ_healthy_NODE_2_length_659778_ID_11149_fragment_5 IjazUZ_healthy_NODE_3587_length_5492_ID_35576 24.123600542892426
IjazUZ_healthy_NODE_68_length_65330_ID_13176_fragment_1 IjazUZ_healthy_NODE_3587_length_5492_ID_35576 25.93378573407694
IjazUZ_healthy_NODE_824_length_12508_ID_51189 IjazUZ_healthy_NODE_3587_length_5492_ID_35576 29.148298438793134
GeversD_CD_NODE_1757_length_6374_cov_34.0938 IjazUZ_healthy_NODE_3599_length_5574_ID_24193 1.6804681469041087
GeversD_CD_NODE_2889_length_6857_cov_19.5845 IjazUZ_healthy_NODE_3599_length_5574_ID_24193 8.852737955382583
GeversD_CD_NODE_5806_length_7888_cov_14.1051 IjazUZ_healthy_NODE_3599_length_5574_ID_24193 9.086782997489433
GeversD_healthy_NODE_4404_length_6318_cov_5.6358 IjazUZ_healthy_NODE_3599_length_5574_ID_24193 12.762722306258791
IjazUZ_healthy_NODE_1227_length_5124_ID_60307 IjazUZ_healthy_NODE_3599_length_5574_ID_24193 2.2745104666477145
GeversD_CD_NODE_1125_length_7454_cov_4.02987 IjazUZ_healthy_NODE_359_length_17789_ID_19272 26.993371424082262
GeversD_CD_NODE_1152_length_36443_cov_29.5245 IjazUZ_healthy_NODE_359_length_17789_ID_19272 3.812202697539301
GeversD_CD_NODE_119_length_72065_cov_10.8706 IjazUZ_healthy_NODE_359_length_17789_ID_19272 1.8983559158390042
GeversD_CD_NODE_11_length_312570_cov_38.9457_fragment_2 IjazUZ_healthy_NODE_359_length_17789_ID_19272 2.1734319534876336
GeversD_CD_NODE_1246_length_25338_cov_13.7604 IjazUZ_healthy_NODE_359_length_17789_ID_19272 1.9205065412003828
GeversD_CD_NODE_124_length_73016_cov_6.97612_fragment_1 IjazUZ_healthy_NODE_359_length_17789_ID_19272 2.0692819525997264
GeversD_CD_NODE_1257_length_33783_cov_9.43199 IjazUZ_healthy_NODE_359_length_17789_ID_19272 11.551808763997098
GeversD_CD_NODE_127_length_59409_cov_16.3628 IjazUZ_healthy_NODE_359_length_17789_ID_19272 2.0440148671696905
GeversD_CD_NODE_1415_length_26661_cov_4.92727 IjazUZ_healthy_NODE_359_length_17789_ID_19272 12.59526400564581
GeversD_CD_NODE_1486_length_24923_cov_8.78905 IjazUZ_healthy_NODE_359_length_17789_ID_19272 4.554270249512165
GeversD_CD_NODE_150_length_63312_cov_14.9866_fragment_1 IjazUZ_healthy_NODE_359_length_17789_ID_19272 51.82266163545936
GeversD_CD_NODE_1753_length_22207_cov_6.18793 IjazUZ_healthy_NODE_359_length_17789_ID_19272 4.999805255739006
GeversD_CD_NODE_17_length_213049_cov_40.6616_fragment_2 IjazUZ_healthy_NODE_359_length_17789_ID_19272 1.761959246059777
GeversD_CD_NODE_203_length_60749_cov_138.973 IjazUZ_healthy_NODE_359_length_17789_ID_19272 1.994355555384833
GeversD_CD_NODE_2433_length_6409_cov_3.99402 IjazUZ_healthy_NODE_359_length_17789_ID_19272 6.727860975662906
GeversD_CD_NODE_2509_length_11358_cov_5.97187 IjazUZ_healthy_NODE_359_length_17789_ID_19272 5.835722872721475
GeversD_CD_NODE_287_length_73604_cov_14.7966_fragment_1 IjazUZ_healthy_NODE_359_length_17789_ID_19272 2.0948498596700853
GeversD_CD_NODE_296_length_44801_cov_41.1784 IjazUZ_healthy_NODE_359_length_17789_ID_19272 2.9335210415976407
GeversD_CD_NODE_32_length_209345_cov_16.7016_fragment_2 IjazUZ_healthy_NODE_359_length_17789_ID_19272 55.21533311999106
GeversD_CD_NODE_510_length_53843_cov_66.596 IjazUZ_healthy_NODE_359_length_17789_ID_19272 12.1581703403591
GeversD_CD_NODE_551_length_53862_cov_19.0322 IjazUZ_healthy_NODE_359_length_17789_ID_19272 2.368801671890254
GeversD_CD_NODE_55_length_151213_cov_62.5845_fragment_1 IjazUZ_healthy_NODE_359_length_17789_ID_19272 1.8519199865406817
GeversD_CD_NODE_60_length_140156_cov_68.5654_fragment_2 IjazUZ_healthy_NODE_359_length_17789_ID_19272 2.1734319534876336
GeversD_CD_NODE_61_length_160041_cov_60.7156_fragment_2 IjazUZ_healthy_NODE_359_length_17789_ID_19272 1.473871759700626
GeversD_CD_NODE_661_length_44815_cov_16.7351 IjazUZ_healthy_NODE_359_length_17789_ID_19272 58.87773668832555
GeversD_CD_NODE_781_length_31400_cov_6.98638 IjazUZ_healthy_NODE_359_length_17789_ID_19272 55.83664236400393
GeversD_CD_NODE_806_length_37604_cov_17.6511 IjazUZ_healthy_NODE_359_length_17789_ID_19272 55.586782389849056
GeversD_CD_NODE_875_length_41277_cov_56.5426 IjazUZ_healthy_NODE_359_length_17789_ID_19272 52.85007628979892
GeversD_healthy_NODE_210_length_69454_cov_8.15927_fragment_2 IjazUZ_healthy_NODE_359_length_17789_ID_19272 9.569844211659888
IjazUZ_healthy_NODE_1174_length_9104_ID_31210 IjazUZ_healthy_NODE_359_length_17789_ID_19272 28.6634690708811
IjazUZ_healthy_NODE_1395_length_10091_ID_9750 IjazUZ_healthy_NODE_359_length_17789_ID_19272 6.517145011986995
IjazUZ_healthy_NODE_1918_length_8305_ID_259 IjazUZ_healthy_NODE_359_length_17789_ID_19272 3.2293471283130044
IjazUZ_healthy_NODE_2443_length_6445_ID_4029 IjazUZ_healthy_NODE_359_length_17789_ID_19272 34.15210581331304
IjazUZ_healthy_NODE_2621_length_7099_ID_7773 IjazUZ_healthy_NODE_359_length_17789_ID_19272 25.952086995635796
IjazUZ_healthy_NODE_2880_length_6330_ID_42455 IjazUZ_healthy_NODE_359_length_17789_ID_19272 4.383847809776996
IjazUZ_healthy_NODE_3198_length_6121_ID_7937 IjazUZ_healthy_NODE_359_length_17789_ID_19272 19.963695095408376
IjazUZ_healthy_NODE_565_length_18125_ID_92184 IjazUZ_healthy_NODE_359_length_17789_ID_19272 4.903032659179519
GeversD_CD_NODE_1852_length_19418_cov_11.1938 IjazUZ_healthy_NODE_35_length_76007_ID_84654_fragment_1 4.184677284810159
GeversD_CD_NODE_55_length_151213_cov_62.5845_fragment_1 IjazUZ_healthy_NODE_35_length_76007_ID_84654_fragment_1 52.63891300058918
GeversD_CD_NODE_61_length_160041_cov_60.7156_fragment_2 IjazUZ_healthy_NODE_35_length_76007_ID_84654_fragment_1 50.710975055765914
GeversD_CD_NODE_741_length_22185_cov_6.29489_fragment_1 IjazUZ_healthy_NODE_35_length_76007_ID_84654_fragment_1 2.1396238086021926
GeversD_healthy_NODE_1792_length_15064_cov_5.65814 IjazUZ_healthy_NODE_35_length_76007_ID_84654_fragment_1 4.519775273375877
GeversD_CD_NODE_100_length_134219_cov_12.3758_fragment_5 IjazUZ_healthy_NODE_35_length_78280_ID_8764_fragment_1 10.822088811422265
GeversD_CD_NODE_1042_length_19735_cov_4.1812 IjazUZ_healthy_NODE_35_length_78280_ID_8764_fragment_1 25.773522913138073
GeversD_CD_NODE_104_length_77121_cov_5.77822_fragment_1 IjazUZ_healthy_NODE_35_length_78280_ID_8764_fragment_1 7.406263527588146
GeversD_CD_NODE_1077_length_29402_cov_9.85743 IjazUZ_healthy_NODE_35_length_78280_ID_8764_fragment_1 25.28554811811589
GeversD_CD_NODE_1124_length_28478_cov_6.84129 IjazUZ_healthy_NODE_35_length_78280_ID_8764_fragment_1 17.085294221530976
GeversD_CD_NODE_1124_length_32109_cov_77.2881 IjazUZ_healthy_NODE_35_length_78280_ID_8764_fragment_1 22.095585294991945
GeversD_CD_NODE_112_length_132011_cov_14.3805_fragment_1 IjazUZ_healthy_NODE_35_length_78280_ID_8764_fragment_1 6.906347284924281
GeversD_CD_NODE_1261_length_18490_cov_5.24877 IjazUZ_healthy_NODE_35_length_78280_ID_8764_fragment_1 11.546201377481044
GeversD_CD_NODE_1287_length_27724_cov_7.07926 IjazUZ_healthy_NODE_35_length_78280_ID_8764_fragment_1 23.005164279239132
GeversD_CD_NODE_134_length_41681_cov_6.38716_fragment_1 IjazUZ_healthy_NODE_35_length_78280_ID_8764_fragment_1 2.2162567197013923
GeversD_CD_NODE_1372_length_11141_cov_5.40339 IjazUZ_healthy_NODE_35_length_78280_ID_8764_fragment_1 13.044094487647396
GeversD_CD_NODE_1397_length_26945_cov_10.363 IjazUZ_healthy_NODE_35_length_78280_ID_8764_fragment_1 10.22487211871574
GeversD_CD_NODE_1470_length_29741_cov_13.6334 IjazUZ_healthy_NODE_35_length_78280_ID_8764_fragment_1 6.906347284924281
GeversD_CD_NODE_1508_length_10219_cov_4.80608 IjazUZ_healthy_NODE_35_length_78280_ID_8764_fragment_1 26.425362764677516
GeversD_CD_NODE_1567_length_9881_cov_6.51985 IjazUZ_healthy_NODE_35_length_78280_ID_8764_fragment_1 16.59294314936925
GeversD_CD_NODE_164_length_104656_cov_228.807_fragment_3 IjazUZ_healthy_NODE_35_length_78280_ID_8764_fragment_1 26.6715956265096
GeversD_CD_NODE_191_length_63813_cov_7.26536 IjazUZ_healthy_NODE_35_length_78280_ID_8764_fragment_1 41.09215784719774
GeversD_CD_NODE_1989_length_5522_cov_7.20999 IjazUZ_healthy_NODE_35_length_78280_ID_8764_fragment_1 8.871705357405549
GeversD_CD_NODE_206_length_88166_cov_41.3429_fragment_1 IjazUZ_healthy_NODE_35_length_78280_ID_8764_fragment_1 23.302622257535354
GeversD_CD_NODE_216_length_35206_cov_9.00003 IjazUZ_healthy_NODE_35_length_78280_ID_8764_fragment_1 26.50495717098657
GeversD_CD_NODE_229_length_46542_cov_10.8038_fragment_1 IjazUZ_healthy_NODE_35_length_78280_ID_8764_fragment_1 8.366289902355074
GeversD_CD_NODE_234_length_88133_cov_13.6844_fragment_1 IjazUZ_healthy_NODE_35_length_78280_ID_8764_fragment_1 14.319564445049078
GeversD_CD_NODE_2502_length_15692_cov_7.62691 IjazUZ_healthy_NODE_35_length_78280_ID_8764_fragment_1 20.786337651356444
GeversD_CD_NODE_2909_length_15488_cov_4.16614 IjazUZ_healthy_NODE_35_length_78280_ID_8764_fragment_1 9.318808195349426
GeversD_CD_NODE_3083_length_10768_cov_7.65659 IjazUZ_healthy_NODE_35_length_78280_ID_8764_fragment_1 1.7808216801470005
GeversD_CD_NODE_3120_length_12038_cov_6.33639 IjazUZ_healthy_NODE_35_length_78280_ID_8764_fragment_1 1.098028413420086
GeversD_CD_NODE_384_length_40143_cov_12.3336 IjazUZ_healthy_NODE_35_length_78280_ID_8764_fragment_1 32.36665517667148
GeversD_CD_NODE_387_length_45539_cov_34.9129 IjazUZ_healthy_NODE_35_length_78280_ID_8764_fragment_1 22.512871272084812
GeversD_CD_NODE_3933_length_8922_cov_6.00744 IjazUZ_healthy_NODE_35_length_78280_ID_8764_fragment_1 2.0859617033815256
GeversD_CD_NODE_3_length_371451_cov_33.1441_fragment_1 IjazUZ_healthy_NODE_35_length_78280_ID_8764_fragment_1 14.835871120474
GeversD_CD_NODE_423_length_62565_cov_53.2105_fragment_1 IjazUZ_healthy_NODE_35_length_78280_ID_8764_fragment_1 14.40404975371872
GeversD_CD_NODE_45_length_158625_cov_47.2747_fragment_1 IjazUZ_healthy_NODE_35_length_78280_ID_8764_fragment_1 17.780916660115526
GeversD_CD_NODE_460_length_46125_cov_18.1257_fragment_1 IjazUZ_healthy_NODE_35_length_78280_ID_8764_fragment_1 23.302622257535354
GeversD_CD_NODE_468_length_15871_cov_6.09092 IjazUZ_healthy_NODE_35_length_78280_ID_8764_fragment_1 20.786337651356444
GeversD_CD_NODE_505_length_44524_cov_28.937 IjazUZ_healthy_NODE_35_length_78280_ID_8764_fragment_1 20.377066149113233
GeversD_CD_NODE_545_length_24180_cov_9.90143 IjazUZ_healthy_NODE_35_length_78280_ID_8764_fragment_1 9.836651772154912
GeversD_CD_NODE_564_length_20177_cov_6.87099 IjazUZ_healthy_NODE_35_length_78280_ID_8764_fragment_1 5.226657465372786
GeversD_CD_NODE_58_length_130811_cov_9.48142_fragment_2 IjazUZ_healthy_NODE_35_length_78280_ID_8764_fragment_1 14.428587922315067
GeversD_CD_NODE_596_length_44258_cov_9.04201 IjazUZ_healthy_NODE_35_length_78280_ID_8764_fragment_1 6.6419887011684535
GeversD_CD_NODE_676_length_41362_cov_18.8383 IjazUZ_healthy_NODE_35_length_78280_ID_8764_fragment_1 20.62914443181871
GeversD_CD_NODE_67_length_88823_cov_42.0951_fragment_1 IjazUZ_healthy_NODE_35_length_78280_ID_8764_fragment_1 18.87370934513457
GeversD_CD_NODE_680_length_43755_cov_70.2959 IjazUZ_healthy_NODE_35_length_78280_ID_8764_fragment_1 20.377066149113233
GeversD_CD_NODE_694_length_20880_cov_6.20783 IjazUZ_healthy_NODE_35_length_78280_ID_8764_fragment_1 14.986797178631246
GeversD_CD_NODE_710_length_38071_cov_42.1792 IjazUZ_healthy_NODE_35_length_78280_ID_8764_fragment_1 29.688742615947632
GeversD_CD_NODE_765_length_38695_cov_48.7009 IjazUZ_healthy_NODE_35_length_78280_ID_8764_fragment_1 15.344117797543685
GeversD_CD_NODE_784_length_38184_cov_21.9368 IjazUZ_healthy_NODE_35_length_78280_ID_8764_fragment_1 18.50353461841944
GeversD_CD_NODE_795_length_35061_cov_4.72636 IjazUZ_healthy_NODE_35_length_78280_ID_8764_fragment_1 55.214887801801396
GeversD_CD_NODE_79_length_151985_cov_7.73386_fragment_1 IjazUZ_healthy_NODE_35_length_78280_ID_8764_fragment_1 12.947366717860728
GeversD_CD_NODE_85_length_114199_cov_42.3188_fragment_2 IjazUZ_healthy_NODE_35_length_78280_ID_8764_fragment_1 13.408537057666141
GeversD_CD_NODE_89_length_81456_cov_16.3391 IjazUZ_healthy_NODE_35_length_78280_ID_8764_fragment_1 21.063930622899314
GeversD_CD_NODE_934_length_18476_cov_4.38614 IjazUZ_healthy_NODE_35_length_78280_ID_8764_fragment_1 11.16497065033354
GeversD_CD_NODE_945_length_37463_cov_6.53454 IjazUZ_healthy_NODE_35_length_78280_ID_8764_fragment_1 10.957632551520135
GeversD_healthy_NODE_1113_length_11388_cov_20.2261 IjazUZ_healthy_NODE_35_length_78280_ID_8764_fragment_1 7.320196281545983
GeversD_healthy_NODE_168_length_42480_cov_5.69016 IjazUZ_healthy_NODE_35_length_78280_ID_8764_fragment_1 51.95061015420845
GeversD_healthy_NODE_171_length_41605_cov_12.9608 IjazUZ_healthy_NODE_35_length_78280_ID_8764_fragment_1 1.7595649456509106
GeversD_healthy_NODE_2187_length_9276_cov_7.99046 IjazUZ_healthy_NODE_35_length_78280_ID_8764_fragment_1 2.457658730810784
GeversD_healthy_NODE_288_length_29507_cov_7.89206 IjazUZ_healthy_NODE_35_length_78280_ID_8764_fragment_1 29.623708935370317
GeversD_healthy_NODE_3522_length_7773_cov_3.727 IjazUZ_healthy_NODE_35_length_78280_ID_8764_fragment_1 2.0859617033815256
GeversD_healthy_NODE_434_length_41418_cov_8.7476_fragment_1 IjazUZ_healthy_NODE_35_length_78280_ID_8764_fragment_1 12.452728040333895
GeversD_healthy_NODE_510_length_42589_cov_8.97821 IjazUZ_healthy_NODE_35_length_78280_ID_8764_fragment_1 23.444973143793746
GeversD_healthy_NODE_521_length_41966_cov_15.5887_fragment_1 IjazUZ_healthy_NODE_35_length_78280_ID_8764_fragment_1 5.833354848533912
GeversD_healthy_NODE_561_length_22184_cov_17.5077 IjazUZ_healthy_NODE_35_length_78280_ID_8764_fragment_1 10.36470055415418
IjazUZ_CD_NODE_107_length_9141_ID_13897 IjazUZ_healthy_NODE_35_length_78280_ID_8764_fragment_1 4.307659038084663
IjazUZ_CD_NODE_280_length_41751_ID_2615 IjazUZ_healthy_NODE_35_length_78280_ID_8764_fragment_1 31.944975008355904
IjazUZ_CD_NODE_42_length_145557_ID_15634_fragment_2 IjazUZ_healthy_NODE_35_length_78280_ID_8764_fragment_1 19.469210504554287
IjazUZ_CD_NODE_605_length_17877_ID_16347 IjazUZ_healthy_NODE_35_length_78280_ID_8764_fragment_1 10.989229643506864
IjazUZ_healthy_NODE_1540_length_7607_ID_74407 IjazUZ_healthy_NODE_35_length_78280_ID_8764_fragment_1 2.0859617033815256
IjazUZ_healthy_NODE_21_length_87029_ID_91952_fragment_1 IjazUZ_healthy_NODE_35_length_78280_ID_8764_fragment_1 22.6374933599306
IjazUZ_healthy_NODE_416_length_24151_ID_41491_fragment_1 IjazUZ_healthy_NODE_35_length_78280_ID_8764_fragment_1 2.457658730810784
IjazUZ_healthy_NODE_46_length_57996_ID_106767 IjazUZ_healthy_NODE_35_length_78280_ID_8764_fragment_1 4.761171964127173
IjazUZ_healthy_NODE_60_length_58440_ID_40577_fragment_1 IjazUZ_healthy_NODE_35_length_78280_ID_8764_fragment_1 9.600272835156506
IjazUZ_healthy_NODE_70_length_50268_ID_22298_fragment_2 IjazUZ_healthy_NODE_35_length_78280_ID_8764_fragment_1 10.09052381562146
IjazUZ_healthy_NODE_83_length_67547_ID_92221_fragment_1 IjazUZ_healthy_NODE_35_length_78280_ID_8764_fragment_1 20.377066149113233
IjazUZ_healthy_NODE_966_length_8015_ID_60338 IjazUZ_healthy_NODE_35_length_78280_ID_8764_fragment_1 29.082384552007262
IjazUZ_healthy_NODE_970_length_13889_ID_121289 IjazUZ_healthy_NODE_35_length_78280_ID_8764_fragment_1 9.762431409177054
GeversD_CD_NODE_2017_length_20055_cov_5.9098 IjazUZ_healthy_NODE_360_length_20795_ID_93369 5.403707157753289
GeversD_CD_NODE_370_length_32238_cov_12.0011 IjazUZ_healthy_NODE_360_length_20795_ID_93369 22.06338403213643
GeversD_CD_NODE_527_length_34788_cov_12.0707 IjazUZ_healthy_NODE_360_length_20795_ID_93369 9.336565112793483
IjazUZ_healthy_NODE_138_length_46611_ID_79143_fragment_1 IjazUZ_healthy_NODE_360_length_20795_ID_93369 57.15505063622444
GeversD_CD_NODE_2026_length_19681_cov_7.6098 IjazUZ_healthy_NODE_3617_length_5457_ID_46557 6.799000565970334
GeversD_CD_NODE_186_length_81729_cov_8.1816 IjazUZ_healthy_NODE_363_length_12755_ID_13972 27.388855414968425
GeversD_CD_NODE_18_length_250317_cov_13.3435_fragment_2 IjazUZ_healthy_NODE_363_length_12755_ID_13972 2.969048883983823
GeversD_CD_NODE_2166_length_10314_cov_3.67463 IjazUZ_healthy_NODE_363_length_12755_ID_13972 17.236577018961405
GeversD_CD_NODE_21_length_254596_cov_9.36868_fragment_1 IjazUZ_healthy_NODE_363_length_12755_ID_13972 4.147430703202471
GeversD_CD_NODE_2489_length_14272_cov_26.6165 IjazUZ_healthy_NODE_363_length_12755_ID_13972 30.113069256866808
GeversD_CD_NODE_320_length_61518_cov_25.1565 IjazUZ_healthy_NODE_363_length_12755_ID_13972 2.9003170726989795
GeversD_CD_NODE_4505_length_7498_cov_5.65538 IjazUZ_healthy_NODE_363_length_12755_ID_13972 31.13893873075999
GeversD_CD_NODE_581_length_39711_cov_21.7059_fragment_1 IjazUZ_healthy_NODE_363_length_12755_ID_13972 7.443263567058854
GeversD_CD_NODE_66_length_100970_cov_6.42068_fragment_2 IjazUZ_healthy_NODE_363_length_12755_ID_13972 20.767295357059208
IjazUZ_CD_NODE_1364_length_5387_ID_38990 IjazUZ_healthy_NODE_363_length_12755_ID_13972 4.553913592994413
IjazUZ_healthy_NODE_1023_length_10611_ID_93308 IjazUZ_healthy_NODE_363_length_12755_ID_13972 44.93608443992292
IjazUZ_healthy_NODE_784_length_9457_ID_34526 IjazUZ_healthy_NODE_363_length_12755_ID_13972 42.30935349881477
GeversD_CD_NODE_159_length_95460_cov_8.49812_fragment_1 IjazUZ_healthy_NODE_3647_length_5522_ID_75210 1.0108386086070036
GeversD_CD_NODE_380_length_66081_cov_12.6096 IjazUZ_healthy_NODE_3647_length_5522_ID_75210 3.788923116344489
GeversD_CD_NODE_489_length_56930_cov_8.31808_fragment_2 IjazUZ_healthy_NODE_3647_length_5522_ID_75210 1.4492943421763504
IjazUZ_healthy_NODE_287_length_20402_ID_74035 IjazUZ_healthy_NODE_3647_length_5522_ID_75210 2.4437927902384713
IjazUZ_healthy_NODE_3_length_289925_ID_13841_fragment_1 IjazUZ_healthy_NODE_3647_length_5522_ID_75210 1.3651771616783508
GeversD_CD_NODE_200_length_83002_cov_11.1507_fragment_1 IjazUZ_healthy_NODE_3654_length_5514_ID_24439 5.88012055402952
GeversD_CD_NODE_3054_length_10990_cov_76.3095 IjazUZ_healthy_NODE_3654_length_5514_ID_24439 9.720920818343426
GeversD_CD_NODE_813_length_43211_cov_9.97194 IjazUZ_healthy_NODE_3654_length_5514_ID_24439 13.881800161472047
GeversD_CD_NODE_933_length_42606_cov_8.80912 IjazUZ_healthy_NODE_3654_length_5514_ID_24439 6.597452952944113
IjazUZ_healthy_NODE_303_length_30568_ID_110304_fragment_1 IjazUZ_healthy_NODE_3654_length_5514_ID_24439 1.9967721369021865
GeversD_CD_NODE_482_length_15601_cov_4.7382 IjazUZ_healthy_NODE_366_length_23346_ID_78655 2.8119981502523297
GeversD_CD_NODE_650_length_29485_cov_20.8314 IjazUZ_healthy_NODE_366_length_23346_ID_78655 1.6833755742230236
GeversD_CD_NODE_835_length_24546_cov_2265.32 IjazUZ_healthy_NODE_366_length_23346_ID_78655 2.2266127698814246
GeversD_CD_NODE_959_length_27095_cov_85.685 IjazUZ_healthy_NODE_366_length_23346_ID_78655 2.0259458064347067
GeversD_CD_NODE_971_length_29208_cov_2391.71 IjazUZ_healthy_NODE_366_length_23346_ID_78655 1.8461817728873173
IjazUZ_CD_NODE_284_length_38214_ID_24694 IjazUZ_healthy_NODE_366_length_23346_ID_78655 60.87890460391548
IjazUZ_CD_NODE_47_length_92039_ID_38673 IjazUZ_healthy_NODE_366_length_23346_ID_78655 52.7363092551406
IjazUZ_healthy_NODE_115_length_35355_ID_66544 IjazUZ_healthy_NODE_366_length_23346_ID_78655 1.6833755742230236
IjazUZ_healthy_NODE_172_length_24347_ID_72202 IjazUZ_healthy_NODE_366_length_23346_ID_78655 68.93489212575236
IjazUZ_healthy_NODE_284_length_25413_ID_93860 IjazUZ_healthy_NODE_366_length_23346_ID_78655 2.090279213786217
IjazUZ_healthy_NODE_354_length_22079_ID_40152 IjazUZ_healthy_NODE_366_length_23346_ID_78655 4.4031510531666695
IjazUZ_healthy_NODE_941_length_11290_ID_69773 IjazUZ_healthy_NODE_366_length_23346_ID_78655 1.0542502802015514
GeversD_CD_NODE_119_length_72065_cov_10.8706 IjazUZ_healthy_NODE_3675_length_5492_ID_101727 9.139685117181042
GeversD_CD_NODE_124_length_73016_cov_6.97612_fragment_1 IjazUZ_healthy_NODE_3675_length_5492_ID_101727 9.347149794699025
GeversD_CD_NODE_1486_length_24923_cov_8.78905 IjazUZ_healthy_NODE_3675_length_5492_ID_101727 4.624170757042346
GeversD_CD_NODE_287_length_23685_cov_4.89945 IjazUZ_healthy_NODE_3675_length_5492_ID_101727 1.1926397454080186
GeversD_CD_NODE_287_length_73604_cov_14.7966_fragment_1 IjazUZ_healthy_NODE_3675_length_5492_ID_101727 9.37818402843299
GeversD_CD_NODE_3052_length_9141_cov_5.81224 IjazUZ_healthy_NODE_3675_length_5492_ID_101727 14.57286982643405
GeversD_CD_NODE_3374_length_13050_cov_9.9299 IjazUZ_healthy_NODE_3675_length_5492_ID_101727 8.954058220120292
GeversD_CD_NODE_352_length_65772_cov_22.8561 IjazUZ_healthy_NODE_3675_length_5492_ID_101727 9.409592492678591
GeversD_CD_NODE_392_length_64683_cov_8.05117 IjazUZ_healthy_NODE_3675_length_5492_ID_101727 9.710737374408748
GeversD_CD_NODE_72_length_143532_cov_15.8045_fragment_1 IjazUZ_healthy_NODE_3675_length_5492_ID_101727 7.642781385174776
GeversD_CD_NODE_94_length_62448_cov_23.5752 IjazUZ_healthy_NODE_3675_length_5492_ID_101727 9.539156637769217
IjazUZ_healthy_NODE_2369_length_7253_ID_74904 IjazUZ_healthy_NODE_3675_length_5492_ID_101727 2.5832902428099294
GeversD_CD_NODE_1446_length_6810_cov_7.09637 IjazUZ_healthy_NODE_3701_length_5464_ID_9068 26.521573229099758
GeversD_CD_NODE_318_length_42281_cov_8.58547_fragment_1 IjazUZ_healthy_NODE_3701_length_5464_ID_9068 13.497782919459485
GeversD_CD_NODE_788_length_34770_cov_45.4595 IjazUZ_healthy_NODE_3701_length_5464_ID_9068 20.525275604781243
GeversD_CD_NODE_853_length_40207_cov_86.9833_fragment_1 IjazUZ_healthy_NODE_3701_length_5464_ID_9068 24.41031071545306
GeversD_CD_NODE_964_length_32471_cov_25.9233 IjazUZ_healthy_NODE_3701_length_5464_ID_9068 20.525275604781243
IjazUZ_healthy_NODE_121_length_33282_ID_64287 IjazUZ_healthy_NODE_3701_length_5464_ID_9068 20.62466023691239
IjazUZ_healthy_NODE_138_length_36254_ID_105021 IjazUZ_healthy_NODE_3701_length_5464_ID_9068 20.428365591768923
IjazUZ_healthy_NODE_241_length_26305_ID_38484 IjazUZ_healthy_NODE_3701_length_5464_ID_9068 21.402089945644054
IjazUZ_healthy_NODE_813_length_9130_ID_90646 IjazUZ_healthy_NODE_3701_length_5464_ID_9068 26.521573229099758
GeversD_CD_NODE_1337_length_8584_cov_98.9436 IjazUZ_healthy_NODE_370_length_12645_ID_53716 3.6178131605248334
GeversD_CD_NODE_1414_length_25942_cov_19.8201_fragment_1 IjazUZ_healthy_NODE_370_length_12645_ID_53716 1.545431948142661
GeversD_CD_NODE_1545_length_11049_cov_8.00646 IjazUZ_healthy_NODE_370_length_12645_ID_53716 2.724957896163816
GeversD_CD_NODE_1658_length_20027_cov_104.217 IjazUZ_healthy_NODE_370_length_12645_ID_53716 1.759236774836789
GeversD_CD_NODE_1703_length_19572_cov_19.9432 IjazUZ_healthy_NODE_370_length_12645_ID_53716 4.224581687849601
GeversD_CD_NODE_2037_length_19500_cov_14.3269 IjazUZ_healthy_NODE_370_length_12645_ID_53716 1.4958760782433176
GeversD_CD_NODE_2948_length_14766_cov_6.6455 IjazUZ_healthy_NODE_370_length_12645_ID_53716 2.4495230459442654
GeversD_CD_NODE_3705_length_12009_cov_22.7576 IjazUZ_healthy_NODE_370_length_12645_ID_53716 2.4495230459442654
GeversD_CD_NODE_3837_length_9513_cov_11.3778 IjazUZ_healthy_NODE_370_length_12645_ID_53716 3.6178131605248334
GeversD_CD_NODE_50_length_160432_cov_36.4039_fragment_1 IjazUZ_healthy_NODE_370_length_12645_ID_53716 2.892723678266429
GeversD_CD_NODE_562_length_54431_cov_43.2112 IjazUZ_healthy_NODE_370_length_12645_ID_53716 2.4456865925958544
GeversD_CD_NODE_56_length_162616_cov_163.338_fragment_1 IjazUZ_healthy_NODE_370_length_12645_ID_53716 3.0019053918853063
GeversD_CD_NODE_5_length_298914_cov_55.2461_fragment_4 IjazUZ_healthy_NODE_370_length_12645_ID_53716 2.3333387265564225
GeversD_CD_NODE_609_length_55280_cov_16.538 IjazUZ_healthy_NODE_370_length_12645_ID_53716 45.7003902593194
GeversD_CD_NODE_62_length_69425_cov_7.09864_fragment_1 IjazUZ_healthy_NODE_370_length_12645_ID_53716 3.7013081986729075
GeversD_CD_NODE_85_length_50166_cov_14.5241 IjazUZ_healthy_NODE_370_length_12645_ID_53716 2.626038497803534
GeversD_CD_NODE_888_length_23080_cov_22.6579 IjazUZ_healthy_NODE_370_length_12645_ID_53716 1.759236774836789
GeversD_CD_NODE_88_length_106099_cov_196.747_fragment_1 IjazUZ_healthy_NODE_370_length_12645_ID_53716 3.156656545737037
GeversD_healthy_NODE_152_length_41336_cov_19.655 IjazUZ_healthy_NODE_370_length_12645_ID_53716 2.928506404884266
GeversD_healthy_NODE_932_length_26340_cov_17.7964 IjazUZ_healthy_NODE_370_length_12645_ID_53716 1.4477033135719575
GeversD_CD_NODE_1605_length_11457_cov_9.38169 IjazUZ_healthy_NODE_372_length_20370_ID_29045_fragment_1 1.566572879283469
GeversD_CD_NODE_2069_length_8988_cov_43.1417 IjazUZ_healthy_NODE_372_length_20370_ID_29045_fragment_1 2.098467290425167
GeversD_CD_NODE_3214_length_9579_cov_31.3436 IjazUZ_healthy_NODE_372_length_20370_ID_29045_fragment_1 33.05182250324404
GeversD_CD_NODE_3591_length_12430_cov_57.4931 IjazUZ_healthy_NODE_372_length_20370_ID_29045_fragment_1 31.23227856770569
GeversD_CD_NODE_1157_length_29814_cov_8.58295_fragment_2 IjazUZ_healthy_NODE_372_length_21549_ID_66185_fragment_1 7.32168649461886
GeversD_CD_NODE_120_length_117768_cov_40.8453_fragment_1 IjazUZ_healthy_NODE_372_length_21549_ID_66185_fragment_1 4.786836060199328
GeversD_CD_NODE_136_length_80171_cov_8.05915_fragment_1 IjazUZ_healthy_NODE_372_length_21549_ID_66185_fragment_1 6.83426286798409
GeversD_CD_NODE_1419_length_6915_cov_5.33032 IjazUZ_healthy_NODE_372_length_21549_ID_66185_fragment_1 4.962868699896856
GeversD_CD_NODE_14_length_252041_cov_15.0315_fragment_3 IjazUZ_healthy_NODE_372_length_21549_ID_66185_fragment_1 38.3240661673073
GeversD_CD_NODE_2132_length_21306_cov_3.474_fragment_1 IjazUZ_healthy_NODE_372_length_21549_ID_66185_fragment_1 7.462962212547775
GeversD_CD_NODE_217_length_85869_cov_19.5352_fragment_2 IjazUZ_healthy_NODE_372_length_21549_ID_66185_fragment_1 3.904920915614574
GeversD_CD_NODE_2267_length_17331_cov_6.01725_fragment_1 IjazUZ_healthy_NODE_372_length_21549_ID_66185_fragment_1 38.3240661673073
GeversD_CD_NODE_27_length_200004_cov_40.2655_fragment_4 IjazUZ_healthy_NODE_372_length_21549_ID_66185_fragment_1 6.83426286798409
GeversD_CD_NODE_2854_length_6938_cov_2.91356 IjazUZ_healthy_NODE_372_length_21549_ID_66185_fragment_1 5.159104726404787
GeversD_CD_NODE_28_length_224183_cov_65.1646_fragment_3 IjazUZ_healthy_NODE_372_length_21549_ID_66185_fragment_1 6.83426286798409
GeversD_CD_NODE_35_length_192491_cov_99.574_fragment_2 IjazUZ_healthy_NODE_372_length_21549_ID_66185_fragment_1 7.32168649461886
GeversD_CD_NODE_468_length_49857_cov_16.0243_fragment_2 IjazUZ_healthy_NODE_372_length_21549_ID_66185_fragment_1 6.727860975662906
GeversD_CD_NODE_485_length_57225_cov_17.0591_fragment_2 IjazUZ_healthy_NODE_372_length_21549_ID_66185_fragment_1 6.626456774405436
GeversD_CD_NODE_48_length_182900_cov_39.3141_fragment_3 IjazUZ_healthy_NODE_372_length_21549_ID_66185_fragment_1 6.83426286798409
GeversD_CD_NODE_510_length_42958_cov_7.91765_fragment_1 IjazUZ_healthy_NODE_372_length_21549_ID_66185_fragment_1 5.380894858107275
GeversD_CD_NODE_5711_length_8019_cov_6.35711 IjazUZ_healthy_NODE_372_length_21549_ID_66185_fragment_1 1.542227270777631
GeversD_CD_NODE_666_length_28856_cov_12.2866_fragment_1 IjazUZ_healthy_NODE_372_length_21549_ID_66185_fragment_1 6.83426286798409
GeversD_CD_NODE_6_length_248951_cov_8.69766_fragment_1 IjazUZ_healthy_NODE_372_length_21549_ID_66185_fragment_1 38.3240661673073
GeversD_CD_NODE_6_length_441803_cov_44.482_fragment_5 IjazUZ_healthy_NODE_372_length_21549_ID_66185_fragment_1 38.3240661673073
GeversD_CD_NODE_727_length_49872_cov_13.5444_fragment_2 IjazUZ_healthy_NODE_372_length_21549_ID_66185_fragment_1 6.727860975662906
GeversD_CD_NODE_750_length_44811_cov_8.51533_fragment_1 IjazUZ_healthy_NODE_372_length_21549_ID_66185_fragment_1 4.786836060199328
GeversD_CD_NODE_81_length_116070_cov_9.61783_fragment_2 IjazUZ_healthy_NODE_372_length_21549_ID_66185_fragment_1 6.727860975662906
GeversD_CD_NODE_880_length_28931_cov_13.3342_fragment_1 IjazUZ_healthy_NODE_372_length_21549_ID_66185_fragment_1 6.83426286798409
GeversD_CD_NODE_916_length_40009_cov_8.31711_fragment_1 IjazUZ_healthy_NODE_372_length_21549_ID_66185_fragment_1 7.189114364837281
GeversD_healthy_NODE_1226_length_21131_cov_7.63783_fragment_2 IjazUZ_healthy_NODE_372_length_21549_ID_66185_fragment_1 5.159104726404787
GeversD_healthy_NODE_2999_length_6758_cov_6.83575 IjazUZ_healthy_NODE_372_length_21549_ID_66185_fragment_1 1.4173503566200027
GeversD_healthy_NODE_354_length_49237_cov_24.8693_fragment_2 IjazUZ_healthy_NODE_372_length_21549_ID_66185_fragment_1 7.189114364837281
IjazUZ_CD_NODE_40_length_53161_ID_18830_fragment_1 IjazUZ_healthy_NODE_372_length_21549_ID_66185_fragment_1 11.385773053276136
IjazUZ_CD_NODE_996_length_6059_ID_30677 IjazUZ_healthy_NODE_372_length_21549_ID_66185_fragment_1 6.304998294584416
IjazUZ_healthy_NODE_1444_length_5730_ID_38396 IjazUZ_healthy_NODE_372_length_21549_ID_66185_fragment_1 5.636108745993696
IjazUZ_healthy_NODE_204_length_31150_ID_56548_fragment_1 IjazUZ_healthy_NODE_372_length_21549_ID_66185_fragment_1 7.32168649461886
IjazUZ_healthy_NODE_21_length_106645_ID_36375_fragment_2 IjazUZ_healthy_NODE_372_length_21549_ID_66185_fragment_1 7.462962212547775
IjazUZ_healthy_NODE_23_length_81628_ID_42803_fragment_3 IjazUZ_healthy_NODE_372_length_21549_ID_66185_fragment_1 7.189114364837281
IjazUZ_healthy_NODE_331_length_18684_ID_88443_fragment_1 IjazUZ_healthy_NODE_372_length_21549_ID_66185_fragment_1 4.786836060199328
IjazUZ_healthy_NODE_3_length_261986_ID_78695_fragment_2 IjazUZ_healthy_NODE_372_length_21549_ID_66185_fragment_1 38.3240661673073
IjazUZ_healthy_NODE_51_length_52482_ID_94129_fragment_1 IjazUZ_healthy_NODE_372_length_21549_ID_66185_fragment_1 7.776850318292317
GeversD_CD_NODE_1928_length_20804_cov_9.81802_fragment_1 IjazUZ_healthy_NODE_3734_length_5424_ID_21946 1.8053587992900946
GeversD_healthy_NODE_3610_length_7568_cov_50.4294 IjazUZ_healthy_NODE_3734_length_5424_ID_21946 1.6804681469041087
IjazUZ_healthy_NODE_1367_length_5921_ID_90737 IjazUZ_healthy_NODE_3734_length_5424_ID_21946 1.9436134137668448
IjazUZ_healthy_NODE_1708_length_9149_ID_52769 IjazUZ_healthy_NODE_3734_length_5424_ID_21946 24.67652464977187
GeversD_CD_NODE_1147_length_15372_cov_6.11386 IjazUZ_healthy_NODE_374_length_12560_ID_69067 3.7966164576322905
GeversD_CD_NODE_1295_length_13702_cov_4.26182 IjazUZ_healthy_NODE_374_length_12560_ID_69067 39.16916420733197
GeversD_CD_NODE_1352_length_23613_cov_40.7915 IjazUZ_healthy_NODE_374_length_12560_ID_69067 2.9267941098792756
GeversD_CD_NODE_1365_length_21585_cov_5.88727 IjazUZ_healthy_NODE_374_length_12560_ID_69067 24.306410471057593
GeversD_CD_NODE_1475_length_11723_cov_6.19112 IjazUZ_healthy_NODE_374_length_12560_ID_69067 25.29314336029831
GeversD_CD_NODE_1604_length_18555_cov_7.06362 IjazUZ_healthy_NODE_374_length_12560_ID_69067 10.651883767741605
GeversD_CD_NODE_1642_length_11251_cov_6.86754 IjazUZ_healthy_NODE_374_length_12560_ID_69067 11.607574694523006
GeversD_CD_NODE_172_length_103403_cov_35.7624_fragment_1 IjazUZ_healthy_NODE_374_length_12560_ID_69067 1.2427416450958342
GeversD_CD_NODE_208_length_98406_cov_40.8369_fragment_1 IjazUZ_healthy_NODE_374_length_12560_ID_69067 23.90151544377072
GeversD_CD_NODE_299_length_77751_cov_28.7847_fragment_2 IjazUZ_healthy_NODE_374_length_12560_ID_69067 1.2644022263822796
GeversD_CD_NODE_3095_length_11325_cov_27.7769 IjazUZ_healthy_NODE_374_length_12560_ID_69067 26.0334813197272
GeversD_CD_NODE_314_length_25927_cov_4.94249 IjazUZ_healthy_NODE_374_length_12560_ID_69067 2.6148209835708665
GeversD_CD_NODE_315_length_51585_cov_45.931 IjazUZ_healthy_NODE_374_length_12560_ID_69067 27.420855356913513
GeversD_CD_NODE_367_length_45918_cov_16.2892 IjazUZ_healthy_NODE_374_length_12560_ID_69067 1.919012099039528
GeversD_CD_NODE_408_length_70908_cov_19.885_fragment_1 IjazUZ_healthy_NODE_374_length_12560_ID_69067 1.2863378524369073
GeversD_CD_NODE_4261_length_10646_cov_22.3274 IjazUZ_healthy_NODE_374_length_12560_ID_69067 8.35552017393077
GeversD_CD_NODE_447_length_33309_cov_8.99113_fragment_1 IjazUZ_healthy_NODE_374_length_12560_ID_69067 31.54404651215922
GeversD_CD_NODE_466_length_47322_cov_51.5627 IjazUZ_healthy_NODE_374_length_12560_ID_69067 1.653934758196752
GeversD_CD_NODE_474_length_60043_cov_86.5958_fragment_1 IjazUZ_healthy_NODE_374_length_12560_ID_69067 1.6268411693758926
GeversD_CD_NODE_502_length_48692_cov_9.95596 IjazUZ_healthy_NODE_374_length_12560_ID_69067 28.04204470746476
GeversD_CD_NODE_657_length_44643_cov_29.6834 IjazUZ_healthy_NODE_374_length_12560_ID_69067 28.137178462440808
GeversD_CD_NODE_664_length_17102_cov_3.75368 IjazUZ_healthy_NODE_374_length_12560_ID_69067 17.455182441729935
GeversD_CD_NODE_677_length_47460_cov_24.287 IjazUZ_healthy_NODE_374_length_12560_ID_69067 24.341550848889664
GeversD_CD_NODE_764_length_25654_cov_35.932 IjazUZ_healthy_NODE_374_length_12560_ID_69067 3.171155353301283
GeversD_CD_NODE_766_length_39875_cov_52.3148 IjazUZ_healthy_NODE_374_length_12560_ID_69067 2.1213753748836224
GeversD_CD_NODE_85_length_144651_cov_81.3144_fragment_1 IjazUZ_healthy_NODE_374_length_12560_ID_69067 28.234088475453127
GeversD_healthy_NODE_230_length_70426_cov_27.6092_fragment_1 IjazUZ_healthy_NODE_374_length_12560_ID_69067 28.137178462440808
GeversD_healthy_NODE_379_length_52863_cov_7.141_fragment_1 IjazUZ_healthy_NODE_374_length_12560_ID_69067 1.5225227744358465
IjazUZ_healthy_NODE_1223_length_11367_ID_2986 IjazUZ_healthy_NODE_374_length_12560_ID_69067 18.850246182651254
GeversD_CD_NODE_1028_length_27758_cov_12.105 IjazUZ_healthy_NODE_3752_length_5306_ID_42415 13.072014579084687
GeversD_CD_NODE_1338_length_32114_cov_72.0595 IjazUZ_healthy_NODE_3752_length_5306_ID_42415 19.42866244001342
GeversD_CD_NODE_1748_length_11001_cov_7.07135 IjazUZ_healthy_NODE_3752_length_5306_ID_42415 19.360062248856057
GeversD_CD_NODE_293_length_38213_cov_11.309 IjazUZ_healthy_NODE_3752_length_5306_ID_42415 15.197679435378717
GeversD_CD_NODE_3052_length_10995_cov_5.14698 IjazUZ_healthy_NODE_3752_length_5306_ID_42415 23.689138509491404
GeversD_CD_NODE_631_length_37333_cov_9.23263 IjazUZ_healthy_NODE_3752_length_5306_ID_42415 11.555027067809238
GeversD_CD_NODE_810_length_37496_cov_30.9368 IjazUZ_healthy_NODE_3752_length_5306_ID_42415 15.125145063482893
IjazUZ_CD_NODE_1029_length_8963_ID_13277 IjazUZ_healthy_NODE_3752_length_5306_ID_42415 16.26673760193436
IjazUZ_healthy_NODE_1081_length_13141_ID_76609 IjazUZ_healthy_NODE_3752_length_5306_ID_42415 10.257559012280563
GeversD_CD_NODE_1017_length_29870_cov_24.6485 IjazUZ_healthy_NODE_3762_length_5294_ID_76125 14.610768981882263
GeversD_CD_NODE_1200_length_6939_cov_8.5873 IjazUZ_healthy_NODE_3762_length_5294_ID_76125 5.93708012508728
GeversD_CD_NODE_1220_length_14297_cov_33.985 IjazUZ_healthy_NODE_3762_length_5294_ID_76125 4.684738581469598
GeversD_CD_NODE_124_length_107831_cov_32.7552_fragment_1 IjazUZ_healthy_NODE_3762_length_5294_ID_76125 6.056777718568106
GeversD_CD_NODE_1347_length_23036_cov_6.5404 IjazUZ_healthy_NODE_3762_length_5294_ID_76125 7.526781750409779
GeversD_CD_NODE_1405_length_30867_cov_5.42457 IjazUZ_healthy_NODE_3762_length_5294_ID_76125 7.386375464499129
GeversD_CD_NODE_1485_length_10348_cov_5.06228 IjazUZ_healthy_NODE_3762_length_5294_ID_76125 1.9967721369021865
GeversD_CD_NODE_2146_length_18342_cov_21.8834 IjazUZ_healthy_NODE_3762_length_5294_ID_76125 16.199423704503722
GeversD_CD_NODE_2556_length_11163_cov_12.3654 IjazUZ_healthy_NODE_3762_length_5294_ID_76125 9.720920818343426
GeversD_CD_NODE_2569_length_7567_cov_5.414 IjazUZ_healthy_NODE_3762_length_5294_ID_76125 2.2153958852768065
GeversD_CD_NODE_303_length_27120_cov_7.69558 IjazUZ_healthy_NODE_3762_length_5294_ID_76125 3.965875723719077
GeversD_CD_NODE_3146_length_9747_cov_4.26372 IjazUZ_healthy_NODE_3762_length_5294_ID_76125 1.8097404495020646
GeversD_CD_NODE_3465_length_10082_cov_7.03112 IjazUZ_healthy_NODE_3762_length_5294_ID_76125 1.8097404495020646
GeversD_CD_NODE_454_length_16170_cov_7.22507 IjazUZ_healthy_NODE_3762_length_5294_ID_76125 16.491853528410076
GeversD_CD_NODE_468_length_27470_cov_6.45428 IjazUZ_healthy_NODE_3762_length_5294_ID_76125 14.694315033323193
GeversD_CD_NODE_584_length_39856_cov_71.2567 IjazUZ_healthy_NODE_3762_length_5294_ID_76125 13.088055059541315
GeversD_CD_NODE_586_length_22659_cov_12.2392 IjazUZ_healthy_NODE_3762_length_5294_ID_76125 4.320813169665262
GeversD_CD_NODE_678_length_29420_cov_11.2378 IjazUZ_healthy_NODE_3762_length_5294_ID_76125 6.956214377042351
GeversD_CD_NODE_72_length_148279_cov_11.407_fragment_2 IjazUZ_healthy_NODE_3762_length_5294_ID_76125 6.170120505818999
GeversD_CD_NODE_936_length_37653_cov_10.5798_fragment_1 IjazUZ_healthy_NODE_3762_length_5294_ID_76125 7.191481936870994
GeversD_CD_NODE_990_length_34279_cov_68.2048 IjazUZ_healthy_NODE_3762_length_5294_ID_76125 6.373275973799594
GeversD_healthy_NODE_175_length_59900_cov_13.1909_fragment_1 IjazUZ_healthy_NODE_3762_length_5294_ID_76125 3.343378698606691
GeversD_healthy_NODE_177_length_40006_cov_9.085 IjazUZ_healthy_NODE_3762_length_5294_ID_76125 3.099806445120657
GeversD_healthy_NODE_247_length_32188_cov_7.54262 IjazUZ_healthy_NODE_3762_length_5294_ID_76125 6.460185540071319
GeversD_healthy_NODE_885_length_27334_cov_8.29004 IjazUZ_healthy_NODE_3762_length_5294_ID_76125 6.847512498285769
IjazUZ_CD_NODE_275_length_23350_ID_20102 IjazUZ_healthy_NODE_3762_length_5294_ID_76125 7.386375464499129
GeversD_CD_NODE_1457_length_14698_cov_9.83125 IjazUZ_healthy_NODE_3763_length_5234_ID_4366 1.8146152783584126
GeversD_CD_NODE_1772_length_18752_cov_5.60298 IjazUZ_healthy_NODE_3763_length_5234_ID_4366 5.0525761434239795
GeversD_CD_NODE_2119_length_15629_cov_7.68255 IjazUZ_healthy_NODE_3763_length_5234_ID_4366 1.8146152783584126
GeversD_CD_NODE_2164_length_21020_cov_27.3494 IjazUZ_healthy_NODE_3763_length_5234_ID_4366 1.552802935192946
GeversD_CD_NODE_234_length_77671_cov_11.9968_fragment_1 IjazUZ_healthy_NODE_3763_length_5234_ID_4366 9.675504997964374
GeversD_CD_NODE_2524_length_14068_cov_55.1566 IjazUZ_healthy_NODE_3763_length_5234_ID_4366 1.889228287123939
GeversD_CD_NODE_258_length_84085_cov_70.6568_fragment_1 IjazUZ_healthy_NODE_3763_length_5234_ID_4366 10.01119612405293
GeversD_CD_NODE_2830_length_13865_cov_6.60087 IjazUZ_healthy_NODE_3763_length_5234_ID_4366 9.309047126805414
GeversD_CD_NODE_3197_length_11685_cov_58.9468 IjazUZ_healthy_NODE_3763_length_5234_ID_4366 14.146901094201759
GeversD_CD_NODE_3720_length_9222_cov_51.186 IjazUZ_healthy_NODE_3763_length_5234_ID_4366 2.7215723337056383
GeversD_CD_NODE_3804_length_9341_cov_7.26416 IjazUZ_healthy_NODE_3763_length_5234_ID_4366 2.5832902428099294
GeversD_CD_NODE_3997_length_11086_cov_4.65506 IjazUZ_healthy_NODE_3763_length_5234_ID_4366 14.351021076846386
GeversD_CD_NODE_4227_length_7809_cov_5.74013 IjazUZ_healthy_NODE_3763_length_5234_ID_4366 2.4583721137446988
GeversD_CD_NODE_448_length_39107_cov_10.9376 IjazUZ_healthy_NODE_3763_length_5234_ID_4366 10.68950094399868
GeversD_CD_NODE_899_length_22731_cov_6.95273 IjazUZ_healthy_NODE_3763_length_5234_ID_4366 12.373713263324483
GeversD_CD_NODE_956_length_18119_cov_8.68645 IjazUZ_healthy_NODE_3763_length_5234_ID_4366 13.046331741806547
GeversD_CD_NODE_984_length_8661_cov_3.37241 IjazUZ_healthy_NODE_3763_length_5234_ID_4366 6.677354889972668
GeversD_healthy_NODE_1487_length_17981_cov_7.76542 IjazUZ_healthy_NODE_3763_length_5234_ID_4366 1.552802935192946
IjazUZ_CD_NODE_1062_length_8025_ID_14071 IjazUZ_healthy_NODE_3763_length_5234_ID_4366 2.8764536866722077
IjazUZ_CD_NODE_1101_length_7769_ID_2344 IjazUZ_healthy_NODE_3763_length_5234_ID_4366 15.728205863906297
IjazUZ_CD_NODE_863_length_11290_ID_8318 IjazUZ_healthy_NODE_3763_length_5234_ID_4366 14.57286982643405
IjazUZ_healthy_NODE_1322_length_7572_ID_73620 IjazUZ_healthy_NODE_3763_length_5234_ID_4366 2.8764536866722077
IjazUZ_healthy_NODE_786_length_12251_ID_77833 IjazUZ_healthy_NODE_3763_length_5234_ID_4366 14.146901094201759
GeversD_CD_NODE_267_length_82001_cov_100.623_fragment_2 IjazUZ_healthy_NODE_3769_length_5369_ID_28317 1.1665831641547504
IjazUZ_healthy_NODE_2234_length_5844_ID_24884 IjazUZ_healthy_NODE_3769_length_5369_ID_28317 9.739903920810239
GeversD_CD_NODE_1042_length_19735_cov_4.1812 IjazUZ_healthy_NODE_377_length_20212_ID_116357 10.662669937017672
GeversD_CD_NODE_1077_length_29402_cov_9.85743 IjazUZ_healthy_NODE_377_length_20212_ID_116357 9.102828807714666
GeversD_CD_NODE_1117_length_20924_cov_4.92463 IjazUZ_healthy_NODE_377_length_20212_ID_116357 4.903032659179519
GeversD_CD_NODE_1124_length_28478_cov_6.84129 IjazUZ_healthy_NODE_377_length_20212_ID_116357 3.7927586221117577
GeversD_CD_NODE_1124_length_32109_cov_77.2881 IjazUZ_healthy_NODE_377_length_20212_ID_116357 20.676741816765016
GeversD_CD_NODE_1128_length_18246_cov_19.1048 IjazUZ_healthy_NODE_377_length_20212_ID_116357 1.8327492198974786
GeversD_CD_NODE_1287_length_27724_cov_7.07926 IjazUZ_healthy_NODE_377_length_20212_ID_116357 1.359257831743105
GeversD_CD_NODE_134_length_41681_cov_6.38716_fragment_1 IjazUZ_healthy_NODE_377_length_20212_ID_116357 9.28204252551593
GeversD_CD_NODE_1397_length_26945_cov_10.363 IjazUZ_healthy_NODE_377_length_20212_ID_116357 22.50035658759551
GeversD_CD_NODE_1634_length_11292_cov_4.35757 IjazUZ_healthy_NODE_377_length_20212_ID_116357 33.56707916129094
GeversD_CD_NODE_2032_length_10882_cov_4.21779 IjazUZ_healthy_NODE_377_length_20212_ID_116357 5.788653441106114
GeversD_CD_NODE_206_length_88166_cov_41.3429_fragment_1 IjazUZ_healthy_NODE_377_length_20212_ID_116357 25.5827719643913
GeversD_CD_NODE_234_length_88133_cov_13.6844_fragment_1 IjazUZ_healthy_NODE_377_length_20212_ID_116357 2.6249888504199737
GeversD_CD_NODE_2502_length_15692_cov_7.62691 IjazUZ_healthy_NODE_377_length_20212_ID_116357 2.390655343953763
GeversD_CD_NODE_2909_length_15488_cov_4.16614 IjazUZ_healthy_NODE_377_length_20212_ID_116357 11.698256013515408
GeversD_CD_NODE_3400_length_5905_cov_4.50256 IjazUZ_healthy_NODE_377_length_20212_ID_116357 1.1964479591980277
GeversD_CD_NODE_3555_length_12552_cov_3.78323 IjazUZ_healthy_NODE_377_length_20212_ID_116357 5.788653441106114
GeversD_CD_NODE_387_length_45539_cov_34.9129 IjazUZ_healthy_NODE_377_length_20212_ID_116357 21.82498540780439
GeversD_CD_NODE_3933_length_8922_cov_6.00744 IjazUZ_healthy_NODE_377_length_20212_ID_116357 3.3801128487096
GeversD_CD_NODE_3_length_371451_cov_33.1441_fragment_1 IjazUZ_healthy_NODE_377_length_20212_ID_116357 1.411810289624289
GeversD_CD_NODE_423_length_62565_cov_53.2105_fragment_1 IjazUZ_healthy_NODE_377_length_20212_ID_116357 2.66135295435459
GeversD_CD_NODE_45_length_158625_cov_47.2747_fragment_1 IjazUZ_healthy_NODE_377_length_20212_ID_116357 45.480204977733194
GeversD_CD_NODE_460_length_46125_cov_18.1257_fragment_1 IjazUZ_healthy_NODE_377_length_20212_ID_116357 13.672143254341492
GeversD_CD_NODE_468_length_15871_cov_6.09092 IjazUZ_healthy_NODE_377_length_20212_ID_116357 2.390655343953763
GeversD_CD_NODE_564_length_20177_cov_6.87099 IjazUZ_healthy_NODE_377_length_20212_ID_116357 1.7659563198640464
GeversD_CD_NODE_6661_length_6874_cov_5.52119 IjazUZ_healthy_NODE_377_length_20212_ID_116357 3.752190987794351
GeversD_CD_NODE_676_length_41362_cov_18.8383 IjazUZ_healthy_NODE_377_length_20212_ID_116357 13.672143254341492
GeversD_CD_NODE_67_length_88823_cov_42.0951_fragment_1 IjazUZ_healthy_NODE_377_length_20212_ID_116357 20.880798866290082
GeversD_CD_NODE_694_length_20880_cov_6.20783 IjazUZ_healthy_NODE_377_length_20212_ID_116357 1.4660140597634603
GeversD_CD_NODE_765_length_38695_cov_48.7009 IjazUZ_healthy_NODE_377_length_20212_ID_116357 3.063386312677717
GeversD_CD_NODE_784_length_38184_cov_21.9368 IjazUZ_healthy_NODE_377_length_20212_ID_116357 54.39521673977969
GeversD_CD_NODE_882_length_20076_cov_5.16887 IjazUZ_healthy_NODE_377_length_20212_ID_116357 26.85247997020896
GeversD_healthy_NODE_510_length_42589_cov_8.97821 IjazUZ_healthy_NODE_377_length_20212_ID_116357 22.606116757149774
GeversD_healthy_NODE_561_length_22184_cov_17.5077 IjazUZ_healthy_NODE_377_length_20212_ID_116357 22.70736448578635
IjazUZ_CD_NODE_17_length_138282_ID_11192_fragment_2 IjazUZ_healthy_NODE_377_length_20212_ID_116357 13.846201507804505
IjazUZ_CD_NODE_42_length_145557_ID_15634_fragment_2 IjazUZ_healthy_NODE_377_length_20212_ID_116357 51.33504101601234
IjazUZ_healthy_NODE_2754_length_6819_ID_104258 IjazUZ_healthy_NODE_377_length_20212_ID_116357 7.327496835132854
IjazUZ_healthy_NODE_3452_length_5573_ID_68640 IjazUZ_healthy_NODE_377_length_20212_ID_116357 4.897703498401515
IjazUZ_healthy_NODE_598_length_9319_ID_14725 IjazUZ_healthy_NODE_377_length_20212_ID_116357 13.681486855493755
IjazUZ_healthy_NODE_60_length_58440_ID_40577_fragment_1 IjazUZ_healthy_NODE_377_length_20212_ID_116357 1.411810289624289
IjazUZ_healthy_NODE_65_length_51077_ID_34216 IjazUZ_healthy_NODE_377_length_20212_ID_116357 7.62025263120129
IjazUZ_healthy_NODE_739_length_17356_ID_3261 IjazUZ_healthy_NODE_377_length_20212_ID_116357 19.421651475721955
IjazUZ_healthy_NODE_970_length_13889_ID_121289 IjazUZ_healthy_NODE_377_length_20212_ID_116357 8.900174355164776
GeversD_CD_NODE_193_length_79315_cov_11.3748_fragment_2 IjazUZ_healthy_NODE_379_length_17403_ID_71680 4.334560692014265
GeversD_CD_NODE_2525_length_15538_cov_11.8352 IjazUZ_healthy_NODE_379_length_17403_ID_71680 1.0503173424979932
GeversD_CD_NODE_510_length_53843_cov_66.596 IjazUZ_healthy_NODE_379_length_17403_ID_71680 1.1783849381586586
GeversD_CD_NODE_6223_length_5358_cov_6.03526 IjazUZ_healthy_NODE_379_length_17403_ID_71680 5.8500363995061155
IjazUZ_healthy_NODE_119_length_40356_ID_55231 IjazUZ_healthy_NODE_379_length_17403_ID_71680 1.6108963956841675
IjazUZ_healthy_NODE_127_length_38460_ID_48035 IjazUZ_healthy_NODE_379_length_17403_ID_71680 1.5769266074236805
IjazUZ_healthy_NODE_154_length_43198_ID_90626 IjazUZ_healthy_NODE_379_length_17403_ID_71680 17.68715110530145
IjazUZ_healthy_NODE_93_length_41317_ID_35961 IjazUZ_healthy_NODE_379_length_17403_ID_71680 7.856178330089464
GeversD_CD_NODE_180_length_102060_cov_12.074_fragment_1 IjazUZ_healthy_NODE_380_length_26061_ID_32435 34.191133312719565
GeversD_CD_NODE_227_length_82903_cov_12.3855 IjazUZ_healthy_NODE_380_length_26061_ID_32435 30.820135578424896
GeversD_CD_NODE_2404_length_13821_cov_4.28127 IjazUZ_healthy_NODE_380_length_26061_ID_32435 8.186295883206189
GeversD_CD_NODE_2670_length_10657_cov_6.21986 IjazUZ_healthy_NODE_380_length_26061_ID_32435 12.339151585879335
GeversD_CD_NODE_330_length_70059_cov_14.3833_fragment_1 IjazUZ_healthy_NODE_380_length_26061_ID_32435 6.890920304656157
GeversD_CD_NODE_434_length_58988_cov_150.233_fragment_2 IjazUZ_healthy_NODE_380_length_26061_ID_32435 7.103871551175273
GeversD_CD_NODE_688_length_42039_cov_9.94419_fragment_1 IjazUZ_healthy_NODE_380_length_26061_ID_32435 1.2450641289564635
GeversD_CD_NODE_937_length_33366_cov_6.30966 IjazUZ_healthy_NODE_380_length_26061_ID_32435 13.375783823698484
IjazUZ_CD_NODE_92_length_65099_ID_39653_fragment_1 IjazUZ_healthy_NODE_380_length_26061_ID_32435 43.392168445248025
IjazUZ_healthy_NODE_11_length_133922_ID_37296_fragment_1 IjazUZ_healthy_NODE_380_length_26061_ID_32435 36.54091300178068
IjazUZ_CD_NODE_1329_length_9504_ID_27046 IjazUZ_healthy_NODE_3810_length_5250_ID_35646 1.1246019971489227
GeversD_CD_NODE_1168_length_23253_cov_6.95314 IjazUZ_healthy_NODE_3810_length_5322_ID_45117 14.786061216330136
GeversD_CD_NODE_1300_length_11242_cov_4.85403 IjazUZ_healthy_NODE_3810_length_5322_ID_45117 7.862240209553364
GeversD_CD_NODE_1305_length_11146_cov_5.45974 IjazUZ_healthy_NODE_3810_length_5322_ID_45117 1.2662881068216274
GeversD_CD_NODE_157_length_78380_cov_36.2885_fragment_1 IjazUZ_healthy_NODE_3810_length_5322_ID_45117 23.46355622741805
GeversD_CD_NODE_15_length_227402_cov_37.4327_fragment_2 IjazUZ_healthy_NODE_3810_length_5322_ID_45117 16.12350944668093
GeversD_CD_NODE_1817_length_24758_cov_11.5954 IjazUZ_healthy_NODE_3810_length_5322_ID_45117 6.235063596111474
GeversD_CD_NODE_2011_length_9472_cov_6.56621 IjazUZ_healthy_NODE_3810_length_5322_ID_45117 1.6167120138802664
GeversD_CD_NODE_2329_length_13726_cov_14.9325 IjazUZ_healthy_NODE_3810_length_5322_ID_45117 7.744171432908337
GeversD_CD_NODE_2826_length_13876_cov_21.8422 IjazUZ_healthy_NODE_3810_length_5322_ID_45117 4.298765655769034
GeversD_CD_NODE_3029_length_10099_cov_6.52389 IjazUZ_healthy_NODE_3810_length_5322_ID_45117 21.222420396528417
GeversD_CD_NODE_3055_length_14764_cov_6.63512 IjazUZ_healthy_NODE_3810_length_5322_ID_45117 19.821598060672446
GeversD_CD_NODE_3577_length_9245_cov_20.9332 IjazUZ_healthy_NODE_3810_length_5322_ID_45117 20.89143531958851
GeversD_CD_NODE_3672_length_9025_cov_4.72196 IjazUZ_healthy_NODE_3810_length_5322_ID_45117 8.942891688591033
GeversD_CD_NODE_4310_length_9068_cov_14.2203 IjazUZ_healthy_NODE_3810_length_5322_ID_45117 21.222420396528417
GeversD_CD_NODE_454_length_30511_cov_36.2151 IjazUZ_healthy_NODE_3810_length_5322_ID_45117 2.5442515015877456
GeversD_CD_NODE_466_length_29841_cov_10.3271 IjazUZ_healthy_NODE_3810_length_5322_ID_45117 5.966461953754165
GeversD_CD_NODE_5209_length_6953_cov_5.30835 IjazUZ_healthy_NODE_3810_length_5322_ID_45117 9.153714522478769
GeversD_CD_NODE_529_length_24900_cov_36.6295 IjazUZ_healthy_NODE_3810_length_5322_ID_45117 17.113485504373635
GeversD_CD_NODE_5951_length_5978_cov_6.39541 IjazUZ_healthy_NODE_3810_length_5322_ID_45117 13.461621653503926
GeversD_CD_NODE_685_length_21260_cov_8.91049 IjazUZ_healthy_NODE_3810_length_5322_ID_45117 6.541750723984106
GeversD_CD_NODE_767_length_25582_cov_21.6156 IjazUZ_healthy_NODE_3810_length_5322_ID_45117 17.113485504373635
GeversD_CD_NODE_890_length_19718_cov_31.5432 IjazUZ_healthy_NODE_3810_length_5322_ID_45117 3.6383297992816646
GeversD_healthy_NODE_133_length_96537_cov_6.92058_fragment_3 IjazUZ_healthy_NODE_3810_length_5322_ID_45117 12.391672619870118
GeversD_healthy_NODE_1448_length_14086_cov_9.66403 IjazUZ_healthy_NODE_3810_length_5322_ID_45117 7.862240209553364
GeversD_healthy_NODE_1661_length_12054_cov_6.54171 IjazUZ_healthy_NODE_3810_length_5322_ID_45117 12.22285733128928
GeversD_healthy_NODE_569_length_33790_cov_10.6632 IjazUZ_healthy_NODE_3810_length_5322_ID_45117 8.715200019140994
IjazUZ_CD_NODE_1128_length_5010_ID_5007 IjazUZ_healthy_NODE_3810_length_5322_ID_45117 2.098467290425167
IjazUZ_CD_NODE_12_length_239450_ID_13709_fragment_1 IjazUZ_healthy_NODE_3810_length_5322_ID_45117 5.471741108211208
IjazUZ_CD_NODE_176_length_36569_ID_22188 IjazUZ_healthy_NODE_3810_length_5322_ID_45117 5.867700507035665
IjazUZ_CD_NODE_445_length_15933_ID_2988 IjazUZ_healthy_NODE_3810_length_5322_ID_45117 7.327496835132854
IjazUZ_CD_NODE_471_length_15261_ID_14372 IjazUZ_healthy_NODE_3810_length_5322_ID_45117 7.632228209320584
IjazUZ_CD_NODE_981_length_5627_ID_56099 IjazUZ_healthy_NODE_3810_length_5322_ID_45117 1.9602058068762256
IjazUZ_healthy_NODE_128_length_35076_ID_76726 IjazUZ_healthy_NODE_3810_length_5322_ID_45117 2.5770073561687825
IjazUZ_healthy_NODE_170_length_35082_ID_41280 IjazUZ_healthy_NODE_3810_length_5322_ID_45117 2.5770073561687825
IjazUZ_healthy_NODE_2271_length_6849_ID_67364 IjazUZ_healthy_NODE_3810_length_5322_ID_45117 5.075139254474718
IjazUZ_healthy_NODE_304_length_25554_ID_5603_fragment_1 IjazUZ_healthy_NODE_3810_length_5322_ID_45117 1.0542502802015514
IjazUZ_healthy_NODE_322_length_18860_ID_25764 IjazUZ_healthy_NODE_3810_length_5322_ID_45117 6.899156195045708
IjazUZ_healthy_NODE_711_length_10456_ID_13305 IjazUZ_healthy_NODE_3810_length_5322_ID_45117 8.574975967666667
GeversD_CD_NODE_288_length_23614_cov_5.71183 IjazUZ_healthy_NODE_381_length_17265_ID_30341 3.431015726248684
GeversD_CD_NODE_343_length_47717_cov_12.7924 IjazUZ_healthy_NODE_381_length_17265_ID_30341 1.3322816787474983
GeversD_CD_NODE_908_length_35067_cov_6.8715 IjazUZ_healthy_NODE_381_length_17265_ID_30341 2.4479385265618783
GeversD_healthy_NODE_1595_length_16777_cov_1823.44 IjazUZ_healthy_NODE_381_length_17265_ID_30341 39.82380306902665
IjazUZ_healthy_NODE_1811_length_8817_ID_19581 IjazUZ_healthy_NODE_381_length_17265_ID_30341 1.889228287123939
GeversD_CD_NODE_1017_length_29870_cov_24.6485 IjazUZ_healthy_NODE_3828_length_5231_ID_60376 17.76821659165223
GeversD_CD_NODE_1105_length_7334_cov_8.97266 IjazUZ_healthy_NODE_3828_length_5231_ID_60376 13.637689361349906
GeversD_CD_NODE_1220_length_14297_cov_33.985 IjazUZ_healthy_NODE_3828_length_5231_ID_60376 7.877848536201433
GeversD_CD_NODE_124_length_107831_cov_32.7552_fragment_1 IjazUZ_healthy_NODE_3828_length_5231_ID_60376 12.338884666606393
GeversD_CD_NODE_1347_length_23036_cov_6.5404 IjazUZ_healthy_NODE_3828_length_5231_ID_60376 10.646455198538
GeversD_CD_NODE_1405_length_30867_cov_5.42457 IjazUZ_healthy_NODE_3828_length_5231_ID_60376 6.960628110457216
GeversD_CD_NODE_2048_length_14263_cov_9.27759 IjazUZ_healthy_NODE_3828_length_5231_ID_60376 8.21430823302148
GeversD_CD_NODE_2146_length_18342_cov_21.8834 IjazUZ_healthy_NODE_3828_length_5231_ID_60376 19.62011274907161
GeversD_CD_NODE_3465_length_10082_cov_7.03112 IjazUZ_healthy_NODE_3828_length_5231_ID_60376 1.6057097646474068
GeversD_CD_NODE_4070_length_8397_cov_7.46919 IjazUZ_healthy_NODE_3828_length_5231_ID_60376 9.739903920810239
GeversD_CD_NODE_454_length_16170_cov_7.22507 IjazUZ_healthy_NODE_3828_length_5231_ID_60376 11.59944065133806
GeversD_CD_NODE_468_length_27470_cov_6.45428 IjazUZ_healthy_NODE_3828_length_5231_ID_60376 17.86512660466455
GeversD_CD_NODE_54_length_138937_cov_9.94837_fragment_1 IjazUZ_healthy_NODE_3828_length_5231_ID_60376 8.613132985480995
GeversD_CD_NODE_584_length_39856_cov_71.2567 IjazUZ_healthy_NODE_3828_length_5231_ID_60376 16.008141753510152
GeversD_CD_NODE_72_length_148279_cov_11.407_fragment_2 IjazUZ_healthy_NODE_3828_length_5231_ID_60376 5.744556436964268
GeversD_CD_NODE_936_length_37653_cov_10.5798_fragment_1 IjazUZ_healthy_NODE_3828_length_5231_ID_60376 6.765757489745819
GeversD_CD_NODE_967_length_10036_cov_4.46128 IjazUZ_healthy_NODE_3828_length_5231_ID_60376 8.92708215876732
GeversD_CD_NODE_990_length_34279_cov_68.2048 IjazUZ_healthy_NODE_3828_length_5231_ID_60376 12.79065259185733
GeversD_healthy_NODE_2259_length_12089_cov_8.46427 IjazUZ_healthy_NODE_3828_length_5231_ID_60376 16.475541233079227
GeversD_healthy_NODE_247_length_32188_cov_7.54262 IjazUZ_healthy_NODE_3828_length_5231_ID_60376 12.91494541907861
IjazUZ_CD_NODE_275_length_23350_ID_20102 IjazUZ_healthy_NODE_3828_length_5231_ID_60376 14.247672985732393
IjazUZ_healthy_NODE_46_length_57996_ID_106767 IjazUZ_healthy_NODE_3828_length_5231_ID_60376 2.3700950179854763
IjazUZ_CD_NODE_88_length_26029_ID_1331 IjazUZ_healthy_NODE_3829_length_5166_ID_52634 4.076305349686868
IjazUZ_healthy_NODE_3308_length_5796_ID_77504 IjazUZ_healthy_NODE_3829_length_5166_ID_52634 7.087507373773756
GeversD_CD_NODE_15_length_242349_cov_39.5067_fragment_1 IjazUZ_healthy_NODE_3839_length_5286_ID_39954 2.4437927902384713
GeversD_CD_NODE_1913_length_15712_cov_4.52475 IjazUZ_healthy_NODE_3839_length_5286_ID_39954 1.9143796446030494
GeversD_CD_NODE_200_length_83002_cov_11.1507_fragment_1 IjazUZ_healthy_NODE_3839_length_5286_ID_39954 7.201408283762967
GeversD_CD_NODE_813_length_43211_cov_9.97194 IjazUZ_healthy_NODE_3839_length_5286_ID_39954 7.826514777532789
GeversD_CD_NODE_933_length_42606_cov_8.80912 IjazUZ_healthy_NODE_3839_length_5286_ID_39954 4.187831796916103
GeversD_CD_NODE_947_length_27403_cov_75.0475 IjazUZ_healthy_NODE_3839_length_5286_ID_39954 9.07794463883534
IjazUZ_healthy_NODE_1158_length_6912_ID_54286 IjazUZ_healthy_NODE_3878_length_5121_ID_70682 1.226803417789383
IjazUZ_healthy_NODE_659_length_18813_ID_29014_fragment_1 IjazUZ_healthy_NODE_3878_length_5121_ID_70682 4.657142406769368
IjazUZ_healthy_NODE_87_length_60764_ID_22511_fragment_1 IjazUZ_healthy_NODE_3878_length_5121_ID_70682 7.73409756937147
GeversD_CD_NODE_103_length_125699_cov_23.1392_fragment_3 IjazUZ_healthy_NODE_387_length_17015_ID_74888 18.523693815182817
GeversD_CD_NODE_1111_length_9935_cov_4.11731 IjazUZ_healthy_NODE_387_length_17015_ID_74888 11.17446112398341
GeversD_CD_NODE_1220_length_25513_cov_11.6544 IjazUZ_healthy_NODE_387_length_17015_ID_74888 1.307014187456132
GeversD_CD_NODE_1379_length_25960_cov_28.1883 IjazUZ_healthy_NODE_387_length_17015_ID_74888 22.390849968372194
GeversD_CD_NODE_1973_length_8141_cov_8.00717 IjazUZ_healthy_NODE_387_length_17015_ID_74888 14.373063261923807
GeversD_CD_NODE_2203_length_8385_cov_4.12689 IjazUZ_healthy_NODE_387_length_17015_ID_74888 5.814384291182752
GeversD_CD_NODE_2802_length_10116_cov_6.14641 IjazUZ_healthy_NODE_387_length_17015_ID_74888 5.814384291182752
GeversD_CD_NODE_38_length_143641_cov_12.7286_fragment_3 IjazUZ_healthy_NODE_387_length_17015_ID_74888 9.04614421356504
GeversD_CD_NODE_3975_length_8293_cov_4.61313 IjazUZ_healthy_NODE_387_length_17015_ID_74888 12.563648957393358
GeversD_CD_NODE_4468_length_5974_cov_6.25866 IjazUZ_healthy_NODE_387_length_17015_ID_74888 13.382808136389954
GeversD_CD_NODE_555_length_22437_cov_20.0091 IjazUZ_healthy_NODE_387_length_17015_ID_74888 14.919643612997312
GeversD_CD_NODE_86_length_144406_cov_19.5467_fragment_1 IjazUZ_healthy_NODE_387_length_17015_ID_74888 2.560611601096558
GeversD_CD_NODE_904_length_34072_cov_12.8889 IjazUZ_healthy_NODE_387_length_17015_ID_74888 56.796470349097646
GeversD_CD_NODE_97_length_117616_cov_10.7817_fragment_1 IjazUZ_healthy_NODE_387_length_17015_ID_74888 18.192840589376118
GeversD_healthy_NODE_14_length_277870_cov_51.5726_fragment_3 IjazUZ_healthy_NODE_387_length_17015_ID_74888 41.318873145438914
IjazUZ_CD_NODE_18_length_160939_ID_34357_fragment_2 IjazUZ_healthy_NODE_387_length_17015_ID_74888 16.360686436700952
IjazUZ_CD_NODE_292_length_13328_ID_31719 IjazUZ_healthy_NODE_387_length_17015_ID_74888 28.342770459411582
IjazUZ_CD_NODE_323_length_12382_ID_47449 IjazUZ_healthy_NODE_387_length_17015_ID_74888 1.8170968107069028
IjazUZ_healthy_NODE_13_length_129938_ID_35491_fragment_1 IjazUZ_healthy_NODE_387_length_17015_ID_74888 73.57755531203394
IjazUZ_healthy_NODE_15_length_123877_ID_68683_fragment_1 IjazUZ_healthy_NODE_387_length_17015_ID_74888 23.492351062681347
IjazUZ_healthy_NODE_1940_length_8243_ID_81966 IjazUZ_healthy_NODE_387_length_17015_ID_74888 23.881547771577313
IjazUZ_healthy_NODE_2303_length_5796_ID_12888 IjazUZ_healthy_NODE_387_length_17015_ID_74888 3.1606208290884146
IjazUZ_healthy_NODE_31_length_98415_ID_10351_fragment_2 IjazUZ_healthy_NODE_387_length_17015_ID_74888 16.127982564480075
IjazUZ_healthy_NODE_473_length_18057_ID_46702 IjazUZ_healthy_NODE_387_length_17015_ID_74888 39.144587535539934
IjazUZ_healthy_NODE_512_length_16730_ID_22656 IjazUZ_healthy_NODE_387_length_17015_ID_74888 41.29158201193319
IjazUZ_healthy_NODE_515_length_17622_ID_17302 IjazUZ_healthy_NODE_387_length_17015_ID_74888 24.199427810236564
IjazUZ_healthy_NODE_829_length_12967_ID_76445 IjazUZ_healthy_NODE_387_length_17015_ID_74888 11.17446112398341
IjazUZ_healthy_NODE_832_length_12476_ID_48845 IjazUZ_healthy_NODE_387_length_17015_ID_74888 1.8170968107069028
IjazUZ_healthy_NODE_84_length_38722_ID_72349 IjazUZ_healthy_NODE_387_length_17015_ID_74888 55.819746754084406
IjazUZ_healthy_NODE_95_length_65310_ID_53998_fragment_1 IjazUZ_healthy_NODE_387_length_17015_ID_74888 18.08749846637088
GeversD_CD_NODE_1039_length_27439_cov_8.5172 IjazUZ_healthy_NODE_3881_length_5181_ID_52993 13.791481559140099
GeversD_CD_NODE_1687_length_17417_cov_14.8659 IjazUZ_healthy_NODE_3881_length_5181_ID_52993 19.963695095408376
GeversD_CD_NODE_2996_length_11734_cov_9.52787 IjazUZ_healthy_NODE_3881_length_5181_ID_52993 22.959564190363153
GeversD_CD_NODE_352_length_65772_cov_22.8561 IjazUZ_healthy_NODE_3881_length_5181_ID_52993 7.963675632523366
GeversD_CD_NODE_392_length_64683_cov_8.05117 IjazUZ_healthy_NODE_3881_length_5181_ID_52993 8.264679027318223
GeversD_CD_NODE_397_length_26812_cov_4.95736 IjazUZ_healthy_NODE_3881_length_5181_ID_52993 10.736616121708895
GeversD_CD_NODE_4361_length_7766_cov_12.6096 IjazUZ_healthy_NODE_3881_length_5181_ID_52993 9.505843612838419
GeversD_CD_NODE_492_length_56448_cov_29.9883 IjazUZ_healthy_NODE_3881_length_5181_ID_52993 11.72357415491281
GeversD_CD_NODE_66_length_67519_cov_11.4419_fragment_1 IjazUZ_healthy_NODE_3881_length_5181_ID_52993 11.854905066254453
GeversD_CD_NODE_704_length_20746_cov_5.56807 IjazUZ_healthy_NODE_3881_length_5181_ID_52993 14.66965708289828
GeversD_CD_NODE_72_length_143532_cov_15.8045_fragment_1 IjazUZ_healthy_NODE_3881_length_5181_ID_52993 6.198123179394918
GeversD_CD_NODE_839_length_45880_cov_122.704 IjazUZ_healthy_NODE_3881_length_5181_ID_52993 16.125111560463736
GeversD_CD_NODE_94_length_62448_cov_23.5752 IjazUZ_healthy_NODE_3881_length_5181_ID_52993 8.093176891755608
GeversD_healthy_NODE_1130_length_9257_cov_14.1463 IjazUZ_healthy_NODE_3881_length_5181_ID_52993 22.959564190363153
GeversD_healthy_NODE_64_length_108366_cov_18.3167_fragment_1 IjazUZ_healthy_NODE_3881_length_5181_ID_52993 14.764780716488932
IjazUZ_healthy_NODE_301_length_24540_ID_69645 IjazUZ_healthy_NODE_3881_length_5181_ID_52993 18.282440055360606
IjazUZ_healthy_NODE_671_length_17732_ID_21625 IjazUZ_healthy_NODE_3881_length_5181_ID_52993 16.27597689353374
GeversD_CD_NODE_1462_length_7767_cov_9.7832 IjazUZ_healthy_NODE_3890_length_5234_ID_73658 1.4422763291294514
GeversD_CD_NODE_3534_length_11204_cov_44.8479 IjazUZ_healthy_NODE_389_length_12026_ID_22760 32.47208357924411
GeversD_healthy_NODE_2360_length_11549_cov_218.26 IjazUZ_healthy_NODE_389_length_12026_ID_22760 31.65920380842539
IjazUZ_healthy_NODE_2589_length_6329_ID_98863 IjazUZ_healthy_NODE_389_length_12026_ID_22760 12.904004357175001
GeversD_CD_NODE_1039_length_27439_cov_8.5172 IjazUZ_healthy_NODE_3922_length_5205_ID_77941 23.20738812723308
GeversD_CD_NODE_1263_length_11914_cov_5.60503 IjazUZ_healthy_NODE_3922_length_5205_ID_77941 27.044936206760006
GeversD_CD_NODE_2843_length_9936_cov_17.5462 IjazUZ_healthy_NODE_3922_length_5205_ID_77941 21.72342437360193
GeversD_CD_NODE_4557_length_9644_cov_117.857 IjazUZ_healthy_NODE_3922_length_5205_ID_77941 22.167470522221873
GeversD_CD_NODE_492_length_56448_cov_29.9883 IjazUZ_healthy_NODE_3922_length_5205_ID_77941 16.593131658535725
GeversD_CD_NODE_573_length_26505_cov_20.3021_fragment_1 IjazUZ_healthy_NODE_3922_length_5205_ID_77941 15.074229524387398
GeversD_CD_NODE_911_length_9515_cov_5.85973 IjazUZ_healthy_NODE_3922_length_5205_ID_77941 26.46309625751315
GeversD_healthy_NODE_64_length_108366_cov_18.3167_fragment_1 IjazUZ_healthy_NODE_3922_length_5205_ID_77941 15.78789295640469
IjazUZ_healthy_NODE_301_length_24540_ID_69645 IjazUZ_healthy_NODE_3922_length_5205_ID_77941 16.065615709913335
GeversD_CD_NODE_1758_length_16680_cov_6.59609 IjazUZ_healthy_NODE_392_length_16581_ID_3564 23.808449801330955
GeversD_CD_NODE_1962_length_8185_cov_4.49717 IjazUZ_healthy_NODE_392_length_16581_ID_3564 3.171155353301283
GeversD_CD_NODE_2010_length_8050_cov_4.21176 IjazUZ_healthy_NODE_392_length_16581_ID_3564 16.052909439375448
GeversD_CD_NODE_20_length_212214_cov_31.7422_fragment_1 IjazUZ_healthy_NODE_392_length_16581_ID_3564 8.245846300349918
GeversD_CD_NODE_312_length_62596_cov_35.1837 IjazUZ_healthy_NODE_392_length_16581_ID_3564 14.971423455318849
GeversD_CD_NODE_325_length_56257_cov_8.54694 IjazUZ_healthy_NODE_392_length_16581_ID_3564 8.49185372305691
GeversD_CD_NODE_3879_length_8487_cov_4.83266 IjazUZ_healthy_NODE_392_length_16581_ID_3564 19.235915277013895
GeversD_CD_NODE_410_length_42608_cov_15.5784 IjazUZ_healthy_NODE_392_length_16581_ID_3564 20.20202841329453
GeversD_CD_NODE_418_length_58025_cov_73.0773 IjazUZ_healthy_NODE_392_length_16581_ID_3564 10.231220609307336
GeversD_CD_NODE_425_length_32493_cov_6.51634 IjazUZ_healthy_NODE_392_length_16581_ID_3564 55.92544111696553
GeversD_CD_NODE_74_length_155351_cov_8.03476_fragment_1 IjazUZ_healthy_NODE_392_length_16581_ID_3564 10.918994140130962
IjazUZ_healthy_NODE_24_length_70413_ID_27717 IjazUZ_healthy_NODE_392_length_16581_ID_3564 5.497045455877047
IjazUZ_healthy_NODE_25_length_88178_ID_33133 IjazUZ_healthy_NODE_392_length_16581_ID_3564 4.688255590133443
IjazUZ_healthy_NODE_333_length_15053_ID_31881 IjazUZ_healthy_NODE_392_length_16581_ID_3564 19.877283562456768
IjazUZ_healthy_NODE_43_length_60195_ID_51348 IjazUZ_healthy_NODE_392_length_16581_ID_3564 12.574985668441062
IjazUZ_healthy_NODE_43_length_61721_ID_58363 IjazUZ_healthy_NODE_392_length_16581_ID_3564 1.2139070188078724
IjazUZ_healthy_NODE_45_length_58167_ID_114081 IjazUZ_healthy_NODE_392_length_16581_ID_3564 10.191260254616047
IjazUZ_healthy_NODE_46_length_57620_ID_53652 IjazUZ_healthy_NODE_392_length_16581_ID_3564 8.09109217244491
IjazUZ_healthy_NODE_509_length_17963_ID_41836 IjazUZ_healthy_NODE_392_length_16581_ID_3564 18.127442007883488
IjazUZ_healthy_NODE_62_length_60351_ID_16066_fragment_1 IjazUZ_healthy_NODE_392_length_16581_ID_3564 60.636045961275094
GeversD_CD_NODE_102_length_91120_cov_7.60816_fragment_1 IjazUZ_healthy_NODE_393_length_16858_ID_52882 58.76125036756928
GeversD_CD_NODE_1269_length_30428_cov_8.19702_fragment_1 IjazUZ_healthy_NODE_393_length_16858_ID_52882 14.8422706022553
GeversD_CD_NODE_138_length_114522_cov_32.1318_fragment_1 IjazUZ_healthy_NODE_393_length_16858_ID_52882 1.191065468844621
GeversD_CD_NODE_1732_length_25963_cov_9.39768 IjazUZ_healthy_NODE_393_length_16858_ID_52882 4.543343563645075
GeversD_CD_NODE_1791_length_16729_cov_4.6022 IjazUZ_healthy_NODE_393_length_16858_ID_52882 10.398600631964712
GeversD_CD_NODE_1864_length_19327_cov_13.8169 IjazUZ_healthy_NODE_393_length_16858_ID_52882 17.070232084189044
GeversD_CD_NODE_204_length_98778_cov_14.0329_fragment_1 IjazUZ_healthy_NODE_393_length_16858_ID_52882 2.374634992148379
GeversD_CD_NODE_2521_length_11315_cov_50.258 IjazUZ_healthy_NODE_393_length_16858_ID_52882 46.14015289445938
GeversD_CD_NODE_3375_length_8133_cov_25.3569 IjazUZ_healthy_NODE_393_length_16858_ID_52882 10.651860220070105
GeversD_CD_NODE_445_length_28338_cov_9.0815 IjazUZ_healthy_NODE_393_length_16858_ID_52882 7.451814343215834
GeversD_CD_NODE_6040_length_7592_cov_4.73955 IjazUZ_healthy_NODE_393_length_16858_ID_52882 10.994165129694629
GeversD_CD_NODE_6067_length_7548_cov_4.56493 IjazUZ_healthy_NODE_393_length_16858_ID_52882 14.297727696382747
GeversD_CD_NODE_787_length_34820_cov_12.4173 IjazUZ_healthy_NODE_393_length_16858_ID_52882 58.4964325445687
GeversD_healthy_NODE_1083_length_23449_cov_35.4298 IjazUZ_healthy_NODE_393_length_16858_ID_52882 26.077477132612934
IjazUZ_CD_NODE_432_length_24952_ID_8605 IjazUZ_healthy_NODE_393_length_16858_ID_52882 1.8461817728873173
IjazUZ_healthy_NODE_1047_length_13282_ID_92974 IjazUZ_healthy_NODE_393_length_16858_ID_52882 2.6235669158097776
IjazUZ_healthy_NODE_1373_length_10179_ID_72528 IjazUZ_healthy_NODE_393_length_16858_ID_52882 17.236577018961405
IjazUZ_healthy_NODE_1708_length_9149_ID_52769 IjazUZ_healthy_NODE_393_length_16858_ID_52882 6.3677194430872115
IjazUZ_healthy_NODE_199_length_31849_ID_4912 IjazUZ_healthy_NODE_393_length_16858_ID_52882 1.6323476385236964
IjazUZ_healthy_NODE_266_length_27194_ID_66493 IjazUZ_healthy_NODE_393_length_16858_ID_52882 61.97253226227473
IjazUZ_healthy_NODE_481_length_14232_ID_59251 IjazUZ_healthy_NODE_393_length_16858_ID_52882 28.38374520113436
IjazUZ_healthy_NODE_528_length_20593_ID_62403 IjazUZ_healthy_NODE_393_length_16858_ID_52882 33.63700856847687
GeversD_CD_NODE_122_length_87631_cov_10.4546 IjazUZ_healthy_NODE_3947_length_5055_ID_74218 5.91212818012422
GeversD_CD_NODE_130_length_92270_cov_15.748 IjazUZ_healthy_NODE_3947_length_5055_ID_74218 5.732142828757891
GeversD_CD_NODE_151_length_90759_cov_15.052 IjazUZ_healthy_NODE_3947_length_5055_ID_74218 5.939104027713758
GeversD_CD_NODE_190_length_91345_cov_18.6731 IjazUZ_healthy_NODE_3947_length_5055_ID_74218 5.782061847002763
GeversD_CD_NODE_205_length_67605_cov_18.3399 IjazUZ_healthy_NODE_3947_length_5055_ID_74218 7.0039023844772546
GeversD_CD_NODE_222_length_63989_cov_2164.46 IjazUZ_healthy_NODE_3947_length_5055_ID_74218 6.9600045367258145
GeversD_CD_NODE_227_length_68792_cov_80.8713 IjazUZ_healthy_NODE_3947_length_5055_ID_74218 6.6753332704093244
GeversD_CD_NODE_245_length_87252_cov_506.035 IjazUZ_healthy_NODE_3947_length_5055_ID_74218 6.167909982625447
GeversD_CD_NODE_264_length_90630_cov_20.5547 IjazUZ_healthy_NODE_3947_length_5055_ID_74218 5.859162331344048
GeversD_CD_NODE_28_length_97669_cov_23.6134 IjazUZ_healthy_NODE_3947_length_5055_ID_74218 5.859162331344048
GeversD_CD_NODE_349_length_66146_cov_1925.79 IjazUZ_healthy_NODE_3947_length_5055_ID_74218 6.874787501078456
GeversD_CD_NODE_728_length_11410_cov_4.24588 IjazUZ_healthy_NODE_3947_length_5055_ID_74218 10.264927803711288
GeversD_CD_NODE_74_length_92186_cov_8.90943 IjazUZ_healthy_NODE_3947_length_5055_ID_74218 5.99408329762442
GeversD_healthy_NODE_159_length_86659_cov_45.1329 IjazUZ_healthy_NODE_3947_length_5055_ID_74218 6.022104379509856
GeversD_healthy_NODE_1_length_97170_cov_23.7279 IjazUZ_healthy_NODE_3947_length_5055_ID_74218 5.756958769362293
IjazUZ_healthy_NODE_121_length_44837_ID_3863 IjazUZ_healthy_NODE_3947_length_5055_ID_74218 12.093204934804582
IjazUZ_healthy_NODE_59_length_70137_ID_2209 IjazUZ_healthy_NODE_3947_length_5055_ID_74218 6.713783883298084
IjazUZ_healthy_NODE_74_length_44047_ID_16120 IjazUZ_healthy_NODE_3947_length_5055_ID_74218 8.14442226694193
IjazUZ_healthy_NODE_1535_length_8801_ID_21387 IjazUZ_healthy_NODE_3953_length_5053_ID_20466 14.883139224819395
GeversD_CD_NODE_1000_length_28481_cov_8.88447 IjazUZ_healthy_NODE_395_length_20640_ID_78869 3.9906376897158298
GeversD_CD_NODE_1064_length_13812_cov_5.02333 IjazUZ_healthy_NODE_395_length_20640_ID_78869 9.348128944551426
GeversD_CD_NODE_1174_length_24680_cov_12.0934 IjazUZ_healthy_NODE_395_length_20640_ID_78869 58.787926505600204
GeversD_CD_NODE_1233_length_23645_cov_6.36982 IjazUZ_healthy_NODE_395_length_20640_ID_78869 41.47452875166817
GeversD_CD_NODE_1546_length_24753_cov_5.59495_fragment_1 IjazUZ_healthy_NODE_395_length_20640_ID_78869 11.79106537623515
GeversD_CD_NODE_1961_length_11300_cov_5.11249 IjazUZ_healthy_NODE_395_length_20640_ID_78869 22.705254314746092
GeversD_CD_NODE_2185_length_8719_cov_5.0898 IjazUZ_healthy_NODE_395_length_20640_ID_78869 34.15210581331304
GeversD_CD_NODE_275_length_87663_cov_25.2982_fragment_1 IjazUZ_healthy_NODE_395_length_20640_ID_78869 40.35138861216956
GeversD_CD_NODE_283_length_59982_cov_23.1295_fragment_1 IjazUZ_healthy_NODE_395_length_20640_ID_78869 43.056821598275484
GeversD_CD_NODE_3700_length_12049_cov_6.51426 IjazUZ_healthy_NODE_395_length_20640_ID_78869 41.46253547841628
GeversD_CD_NODE_4228_length_8183_cov_4.14235 IjazUZ_healthy_NODE_395_length_20640_ID_78869 30.555362145134133
GeversD_CD_NODE_4553_length_7676_cov_4.06863 IjazUZ_healthy_NODE_395_length_20640_ID_78869 13.973852549178762
GeversD_CD_NODE_507_length_35813_cov_9.59939 IjazUZ_healthy_NODE_395_length_20640_ID_78869 8.309830285053579
GeversD_CD_NODE_5100_length_8400_cov_4.47501 IjazUZ_healthy_NODE_395_length_20640_ID_78869 26.993371424082262
GeversD_CD_NODE_6471_length_5861_cov_4.46521 IjazUZ_healthy_NODE_395_length_20640_ID_78869 26.993371424082262
GeversD_CD_NODE_6747_length_6808_cov_6.10543 IjazUZ_healthy_NODE_395_length_20640_ID_78869 10.724646335234656
GeversD_CD_NODE_694_length_43222_cov_54.5613_fragment_1 IjazUZ_healthy_NODE_395_length_20640_ID_78869 40.74662116699767
GeversD_CD_NODE_906_length_34371_cov_7.01093 IjazUZ_healthy_NODE_395_length_20640_ID_78869 6.080079652939406
GeversD_CD_NODE_907_length_34355_cov_51.1209 IjazUZ_healthy_NODE_395_length_20640_ID_78869 36.96250979322734
GeversD_CD_NODE_977_length_32182_cov_90.2838 IjazUZ_healthy_NODE_395_length_20640_ID_78869 43.4303154164434
GeversD_healthy_NODE_130_length_97940_cov_23.9361_fragment_2 IjazUZ_healthy_NODE_395_length_20640_ID_78869 6.537170195136725
GeversD_healthy_NODE_357_length_54180_cov_7.78537_fragment_1 IjazUZ_healthy_NODE_395_length_20640_ID_78869 6.140643960925302
GeversD_healthy_NODE_551_length_34831_cov_50.6303 IjazUZ_healthy_NODE_395_length_20640_ID_78869 26.781833078803757
IjazUZ_healthy_NODE_1204_length_12118_ID_105328 IjazUZ_healthy_NODE_395_length_20640_ID_78869 23.516357394385164
IjazUZ_healthy_NODE_255_length_27793_ID_31596 IjazUZ_healthy_NODE_395_length_20640_ID_78869 9.574007354307696
IjazUZ_healthy_NODE_2770_length_6793_ID_6996 IjazUZ_healthy_NODE_395_length_20640_ID_78869 22.463671644280314
GeversD_CD_NODE_250_length_92138_cov_8.04075 IjazUZ_healthy_NODE_3977_length_5079_ID_77375 4.072515568773553
IjazUZ_healthy_NODE_2_length_659778_ID_11149_fragment_5 IjazUZ_healthy_NODE_3979_length_5076_ID_41075 9.542798850218936
GeversD_CD_NODE_1492_length_29293_cov_4.55845 IjazUZ_healthy_NODE_397_length_25214_ID_85793_fragment_1 15.609081855230418
GeversD_CD_NODE_2313_length_12431_cov_6.21978 IjazUZ_healthy_NODE_397_length_25214_ID_85793_fragment_1 3.7966164576322905
GeversD_CD_NODE_273_length_84240_cov_35.2497_fragment_1 IjazUZ_healthy_NODE_397_length_25214_ID_85793_fragment_1 1.4035061718189104
GeversD_CD_NODE_488_length_23156_cov_6.91061 IjazUZ_healthy_NODE_397_length_25214_ID_85793_fragment_1 1.674313001521301
GeversD_CD_NODE_537_length_41306_cov_10.1814 IjazUZ_healthy_NODE_397_length_25214_ID_85793_fragment_1 3.641224311223911
GeversD_CD_NODE_630_length_42638_cov_92.6613 IjazUZ_healthy_NODE_397_length_25214_ID_85793_fragment_1 1.029421061249784
GeversD_CD_NODE_932_length_33183_cov_7.33546 IjazUZ_healthy_NODE_397_length_25214_ID_85793_fragment_1 1.0633835786052126
GeversD_healthy_NODE_4_length_462106_cov_19.471_fragment_1 IjazUZ_healthy_NODE_397_length_25214_ID_85793_fragment_1 3.4264542227457264
GeversD_healthy_NODE_4_length_462106_cov_19.471_fragment_2 IjazUZ_healthy_NODE_397_length_25214_ID_85793_fragment_1 14.755509726009748
IjazUZ_CD_NODE_207_length_49346_ID_26888_fragment_1 IjazUZ_healthy_NODE_397_length_25214_ID_85793_fragment_1 1.3622307522384185
IjazUZ_CD_NODE_225_length_26462_ID_33511 IjazUZ_healthy_NODE_397_length_25214_ID_85793_fragment_1 17.972764042733186
IjazUZ_CD_NODE_460_length_22966_ID_15466 IjazUZ_healthy_NODE_397_length_25214_ID_85793_fragment_1 1.626125583074276
IjazUZ_healthy_NODE_1102_length_12813_ID_57793 IjazUZ_healthy_NODE_397_length_25214_ID_85793_fragment_1 3.0062036974369244
IjazUZ_healthy_NODE_1144_length_8352_ID_44434 IjazUZ_healthy_NODE_397_length_25214_ID_85793_fragment_1 27.7852239521335
IjazUZ_healthy_NODE_1827_length_9233_ID_62158 IjazUZ_healthy_NODE_397_length_25214_ID_85793_fragment_1 10.797948995131055
IjazUZ_healthy_NODE_260_length_16880_ID_32915 IjazUZ_healthy_NODE_3980_length_5135_ID_41082 9.454845189134982
GeversD_CD_NODE_1090_length_8296_cov_4.58549 IjazUZ_healthy_NODE_39_length_57295_ID_44019_fragment_1 4.948820460683248
GeversD_CD_NODE_1315_length_23696_cov_47.1992 IjazUZ_healthy_NODE_39_length_57295_ID_44019_fragment_1 17.878051381470378
GeversD_CD_NODE_13_length_303002_cov_86.2115_fragment_5 IjazUZ_healthy_NODE_39_length_57295_ID_44019_fragment_1 6.831701918353018
GeversD_CD_NODE_1475_length_19678_cov_9.03307 IjazUZ_healthy_NODE_39_length_57295_ID_44019_fragment_1 10.229582771191136
GeversD_CD_NODE_1653_length_17988_cov_57.044 IjazUZ_healthy_NODE_39_length_57295_ID_44019_fragment_1 13.46177880320051
GeversD_CD_NODE_179_length_101665_cov_14.0609_fragment_1 IjazUZ_healthy_NODE_39_length_57295_ID_44019_fragment_1 12.40225715514358
GeversD_CD_NODE_2048_length_9081_cov_4.84024 IjazUZ_healthy_NODE_39_length_57295_ID_44019_fragment_1 10.041102980878918
GeversD_CD_NODE_2280_length_14628_cov_5.42325 IjazUZ_healthy_NODE_39_length_57295_ID_44019_fragment_1 11.069198471768274
GeversD_CD_NODE_2707_length_16607_cov_7.90823 IjazUZ_healthy_NODE_39_length_57295_ID_44019_fragment_1 14.108839735367727
GeversD_CD_NODE_2806_length_10089_cov_20.8641 IjazUZ_healthy_NODE_39_length_57295_ID_44019_fragment_1 13.093418248394809
GeversD_CD_NODE_295_length_64538_cov_7.29481_fragment_1 IjazUZ_healthy_NODE_39_length_57295_ID_44019_fragment_1 14.78432231437921
GeversD_CD_NODE_3079_length_6332_cov_3.72551 IjazUZ_healthy_NODE_39_length_57295_ID_44019_fragment_1 4.5046473630606405
GeversD_CD_NODE_345_length_40924_cov_14.7031 IjazUZ_healthy_NODE_39_length_57295_ID_44019_fragment_1 5.343825255949645
GeversD_CD_NODE_3694_length_9834_cov_5.51641 IjazUZ_healthy_NODE_39_length_57295_ID_44019_fragment_1 13.093418248394809
GeversD_CD_NODE_4207_length_6338_cov_3.32978 IjazUZ_healthy_NODE_39_length_57295_ID_44019_fragment_1 7.925463926037437
GeversD_CD_NODE_43_length_184083_cov_32.1985_fragment_1 IjazUZ_healthy_NODE_39_length_57295_ID_44019_fragment_1 10.023107846986015
GeversD_CD_NODE_451_length_57769_cov_9.68635 IjazUZ_healthy_NODE_39_length_57295_ID_44019_fragment_1 4.519466373634335
GeversD_CD_NODE_486_length_59310_cov_8.32701_fragment_1 IjazUZ_healthy_NODE_39_length_57295_ID_44019_fragment_1 14.268465577934077
GeversD_CD_NODE_492_length_26131_cov_8.0568 IjazUZ_healthy_NODE_39_length_57295_ID_44019_fragment_1 13.547695026490615
GeversD_CD_NODE_558_length_22245_cov_21.9309 IjazUZ_healthy_NODE_39_length_57295_ID_44019_fragment_1 15.115442124614955
GeversD_CD_NODE_689_length_43409_cov_17.2165_fragment_2 IjazUZ_healthy_NODE_39_length_57295_ID_44019_fragment_1 11.265110280272523
GeversD_CD_NODE_68_length_93916_cov_6.9818_fragment_1 IjazUZ_healthy_NODE_39_length_57295_ID_44019_fragment_1 10.189204611553595
GeversD_CD_NODE_723_length_41966_cov_20.8001 IjazUZ_healthy_NODE_39_length_57295_ID_44019_fragment_1 6.944090425164743
GeversD_CD_NODE_757_length_48433_cov_12.3695 IjazUZ_healthy_NODE_39_length_57295_ID_44019_fragment_1 7.180580291026565
GeversD_CD_NODE_884_length_23118_cov_5.66249 IjazUZ_healthy_NODE_39_length_57295_ID_44019_fragment_1 9.809726032125912
GeversD_healthy_NODE_1889_length_14422_cov_8.7685 IjazUZ_healthy_NODE_39_length_57295_ID_44019_fragment_1 6.688505926299581
GeversD_healthy_NODE_293_length_56429_cov_11.9158_fragment_1 IjazUZ_healthy_NODE_39_length_57295_ID_44019_fragment_1 9.944041745102048
GeversD_healthy_NODE_482_length_25355_cov_11.6334 IjazUZ_healthy_NODE_39_length_57295_ID_44019_fragment_1 17.160425388520224
GeversD_healthy_NODE_625_length_30666_cov_9.39567_fragment_1 IjazUZ_healthy_NODE_39_length_57295_ID_44019_fragment_1 13.46177880320051
IjazUZ_CD_NODE_115_length_19613_ID_39984 IjazUZ_healthy_NODE_39_length_57295_ID_44019_fragment_1 10.38181008254157
IjazUZ_CD_NODE_129_length_71775_ID_884_fragment_1 IjazUZ_healthy_NODE_39_length_57295_ID_44019_fragment_1 9.08908199290224
IjazUZ_CD_NODE_273_length_39244_ID_23022_fragment_1 IjazUZ_healthy_NODE_39_length_57295_ID_44019_fragment_1 3.754058493354214
IjazUZ_CD_NODE_2750_length_5439_ID_16155 IjazUZ_healthy_NODE_39_length_57295_ID_44019_fragment_1 7.3563582537918775
IjazUZ_CD_NODE_300_length_36376_ID_27297 IjazUZ_healthy_NODE_39_length_57295_ID_44019_fragment_1 10.362767854286915
IjazUZ_CD_NODE_497_length_10362_ID_26047 IjazUZ_healthy_NODE_39_length_57295_ID_44019_fragment_1 13.093418248394809
IjazUZ_CD_NODE_675_length_12555_ID_1772 IjazUZ_healthy_NODE_39_length_57295_ID_44019_fragment_1 11.694469308126799
IjazUZ_CD_NODE_75_length_111010_ID_8133_fragment_1 IjazUZ_healthy_NODE_39_length_57295_ID_44019_fragment_1 15.268099829394053
IjazUZ_healthy_NODE_113_length_46442_ID_19661 IjazUZ_healthy_NODE_39_length_57295_ID_44019_fragment_1 14.091639267227546
IjazUZ_healthy_NODE_141_length_35261_ID_2732 IjazUZ_healthy_NODE_39_length_57295_ID_44019_fragment_1 14.94538107260605
IjazUZ_healthy_NODE_14_length_107355_ID_7555_fragment_3 IjazUZ_healthy_NODE_39_length_57295_ID_44019_fragment_1 12.31182478187571
IjazUZ_healthy_NODE_249_length_34966_ID_3099 IjazUZ_healthy_NODE_39_length_57295_ID_44019_fragment_1 10.362767854286915
IjazUZ_healthy_NODE_2679_length_6969_ID_72968 IjazUZ_healthy_NODE_39_length_57295_ID_44019_fragment_1 7.6248187482343
IjazUZ_healthy_NODE_782_length_13474_ID_59369 IjazUZ_healthy_NODE_39_length_57295_ID_44019_fragment_1 11.694469308126799
GeversD_CD_NODE_1157_length_29814_cov_8.58295_fragment_2 IjazUZ_healthy_NODE_3_length_261986_ID_78695_fragment_2 6.919146067970456
GeversD_CD_NODE_120_length_117768_cov_40.8453_fragment_1 IjazUZ_healthy_NODE_3_length_261986_ID_78695_fragment_2 4.4811244224214155
GeversD_CD_NODE_136_length_80171_cov_8.05915_fragment_1 IjazUZ_healthy_NODE_3_length_261986_ID_78695_fragment_2 6.431783512687093
GeversD_CD_NODE_1419_length_6915_cov_5.33032 IjazUZ_healthy_NODE_3_length_261986_ID_78695_fragment_2 4.657142406769368
GeversD_CD_NODE_14_length_252041_cov_15.0315_fragment_3 IjazUZ_healthy_NODE_3_length_261986_ID_78695_fragment_2 47.37485852190488
GeversD_CD_NODE_2132_length_21306_cov_3.474_fragment_1 IjazUZ_healthy_NODE_3_length_261986_ID_78695_fragment_2 7.060406518482872
GeversD_CD_NODE_217_length_85869_cov_19.5352_fragment_2 IjazUZ_healthy_NODE_3_length_261986_ID_78695_fragment_2 3.5033120929850172
GeversD_CD_NODE_2267_length_17331_cov_6.01725_fragment_1 IjazUZ_healthy_NODE_3_length_261986_ID_78695_fragment_2 47.37485852190488
GeversD_CD_NODE_27_length_200004_cov_40.2655_fragment_4 IjazUZ_healthy_NODE_3_length_261986_ID_78695_fragment_2 6.431783512687093
GeversD_CD_NODE_2854_length_6938_cov_2.91356 IjazUZ_healthy_NODE_3_length_261986_ID_78695_fragment_2 4.85336377804295
GeversD_CD_NODE_28_length_224183_cov_65.1646_fragment_3 IjazUZ_healthy_NODE_3_length_261986_ID_78695_fragment_2 6.431783512687093
GeversD_CD_NODE_35_length_192491_cov_99.574_fragment_2 IjazUZ_healthy_NODE_3_length_261986_ID_78695_fragment_2 6.919146067970456
GeversD_CD_NODE_468_length_49857_cov_16.0243_fragment_2 IjazUZ_healthy_NODE_3_length_261986_ID_78695_fragment_2 6.3253968885871314
GeversD_CD_NODE_485_length_57225_cov_17.0591_fragment_2 IjazUZ_healthy_NODE_3_length_261986_ID_78695_fragment_2 6.224007955696567
GeversD_CD_NODE_48_length_182900_cov_39.3141_fragment_3 IjazUZ_healthy_NODE_3_length_261986_ID_78695_fragment_2 6.431783512687093
GeversD_CD_NODE_510_length_42958_cov_7.91765_fragment_1 IjazUZ_healthy_NODE_3_length_261986_ID_78695_fragment_2 5.075139254474718
GeversD_CD_NODE_5711_length_8019_cov_6.35711 IjazUZ_healthy_NODE_3_length_261986_ID_78695_fragment_2 1.3236584760026409
GeversD_CD_NODE_666_length_28856_cov_12.2866_fragment_1 IjazUZ_healthy_NODE_3_length_261986_ID_78695_fragment_2 6.431783512687093
GeversD_CD_NODE_6_length_248951_cov_8.69766_fragment_1 IjazUZ_healthy_NODE_3_length_261986_ID_78695_fragment_2 47.37485852190488
GeversD_CD_NODE_6_length_441803_cov_44.482_fragment_5 IjazUZ_healthy_NODE_3_length_261986_ID_78695_fragment_2 47.37485852190488
GeversD_CD_NODE_727_length_49872_cov_13.5444_fragment_2 IjazUZ_healthy_NODE_3_length_261986_ID_78695_fragment_2 6.3253968885871314
GeversD_CD_NODE_750_length_44811_cov_8.51533_fragment_1 IjazUZ_healthy_NODE_3_length_261986_ID_78695_fragment_2 4.4811244224214155
GeversD_CD_NODE_81_length_116070_cov_9.61783_fragment_2 IjazUZ_healthy_NODE_3_length_261986_ID_78695_fragment_2 6.3253968885871314
GeversD_CD_NODE_880_length_28931_cov_13.3342_fragment_1 IjazUZ_healthy_NODE_3_length_261986_ID_78695_fragment_2 6.431783512687093
GeversD_CD_NODE_916_length_40009_cov_8.31711_fragment_1 IjazUZ_healthy_NODE_3_length_261986_ID_78695_fragment_2 6.7865892058269965
GeversD_healthy_NODE_1226_length_21131_cov_7.63783_fragment_2 IjazUZ_healthy_NODE_3_length_261986_ID_78695_fragment_2 4.85336377804295
GeversD_healthy_NODE_2999_length_6758_cov_6.83575 IjazUZ_healthy_NODE_3_length_261986_ID_78695_fragment_2 1.1987953001380616
GeversD_healthy_NODE_354_length_49237_cov_24.8693_fragment_2 IjazUZ_healthy_NODE_3_length_261986_ID_78695_fragment_2 6.7865892058269965
IjazUZ_CD_NODE_40_length_53161_ID_18830_fragment_1 IjazUZ_healthy_NODE_3_length_261986_ID_78695_fragment_2 10.874031016730928
IjazUZ_CD_NODE_996_length_6059_ID_30677 IjazUZ_healthy_NODE_3_length_261986_ID_78695_fragment_2 5.999198725806406
IjazUZ_healthy_NODE_1444_length_5730_ID_38396 IjazUZ_healthy_NODE_3_length_261986_ID_78695_fragment_2 5.330338487231015
IjazUZ_healthy_NODE_204_length_31150_ID_56548_fragment_1 IjazUZ_healthy_NODE_3_length_261986_ID_78695_fragment_2 6.919146067970456
IjazUZ_healthy_NODE_21_length_106645_ID_36375_fragment_2 IjazUZ_healthy_NODE_3_length_261986_ID_78695_fragment_2 7.060406518482872
IjazUZ_healthy_NODE_23_length_81628_ID_42803_fragment_3 IjazUZ_healthy_NODE_3_length_261986_ID_78695_fragment_2 6.7865892058269965
IjazUZ_healthy_NODE_331_length_18684_ID_88443_fragment_1 IjazUZ_healthy_NODE_3_length_261986_ID_78695_fragment_2 4.4811244224214155
IjazUZ_healthy_NODE_372_length_21549_ID_66185_fragment_1 IjazUZ_healthy_NODE_3_length_261986_ID_78695_fragment_2 38.3240661673073
IjazUZ_healthy_NODE_51_length_52482_ID_94129_fragment_1 IjazUZ_healthy_NODE_3_length_261986_ID_78695_fragment_2 7.3742640897309135
GeversD_CD_NODE_1005_length_35800_cov_11.4222 IjazUZ_healthy_NODE_3_length_289925_ID_13841_fragment_1 3.2075271614055767
GeversD_CD_NODE_1020_length_14495_cov_14.4699 IjazUZ_healthy_NODE_3_length_289925_ID_13841_fragment_1 2.08089562619086
GeversD_CD_NODE_1044_length_14081_cov_13.3459 IjazUZ_healthy_NODE_3_length_289925_ID_13841_fragment_1 8.308558743586769
GeversD_CD_NODE_1108_length_9944_cov_4.49995 IjazUZ_healthy_NODE_3_length_289925_ID_13841_fragment_1 20.049695352955997
GeversD_CD_NODE_127_length_98995_cov_7.82873_fragment_1 IjazUZ_healthy_NODE_3_length_289925_ID_13841_fragment_1 17.525272336730843
GeversD_CD_NODE_1318_length_17476_cov_11.2055 IjazUZ_healthy_NODE_3_length_289925_ID_13841_fragment_1 14.127697203161429
GeversD_CD_NODE_1379_length_20778_cov_6.82261 IjazUZ_healthy_NODE_3_length_289925_ID_13841_fragment_1 4.360349808426302
GeversD_CD_NODE_138_length_64986_cov_29.9106_fragment_1 IjazUZ_healthy_NODE_3_length_289925_ID_13841_fragment_1 2.6004026949855588
GeversD_CD_NODE_1479_length_25766_cov_9.41749 IjazUZ_healthy_NODE_3_length_289925_ID_13841_fragment_1 1.6204910135030675
GeversD_CD_NODE_1490_length_24913_cov_8.27548 IjazUZ_healthy_NODE_3_length_289925_ID_13841_fragment_1 1.4660140597634603
GeversD_CD_NODE_1548_length_14832_cov_11.3701 IjazUZ_healthy_NODE_3_length_289925_ID_13841_fragment_1 2.430846878132269
GeversD_CD_NODE_159_length_95460_cov_8.49812_fragment_1 IjazUZ_healthy_NODE_3_length_289925_ID_13841_fragment_1 2.8019107307921933
GeversD_CD_NODE_171_length_55743_cov_6.0675 IjazUZ_healthy_NODE_3_length_289925_ID_13841_fragment_1 9.053383078980474
GeversD_CD_NODE_1772_length_22624_cov_5.58341 IjazUZ_healthy_NODE_3_length_289925_ID_13841_fragment_1 22.27081597713321
GeversD_CD_NODE_18_length_250317_cov_13.3435_fragment_2 IjazUZ_healthy_NODE_3_length_289925_ID_13841_fragment_1 8.877026495197345
GeversD_CD_NODE_193_length_88217_cov_35.3821 IjazUZ_healthy_NODE_3_length_289925_ID_13841_fragment_1 5.4295224605489425
GeversD_CD_NODE_1974_length_20406_cov_16.8997 IjazUZ_healthy_NODE_3_length_289925_ID_13841_fragment_1 7.575329092040504
GeversD_CD_NODE_2082_length_18732_cov_25.674 IjazUZ_healthy_NODE_3_length_289925_ID_13841_fragment_1 1.7032527445057264
GeversD_CD_NODE_210_length_29014_cov_5.95273 IjazUZ_healthy_NODE_3_length_289925_ID_13841_fragment_1 1.3242524683262742
GeversD_CD_NODE_2132_length_14724_cov_6.44318 IjazUZ_healthy_NODE_3_length_289925_ID_13841_fragment_1 8.308558743586769
GeversD_CD_NODE_218_length_91212_cov_8.3029_fragment_1 IjazUZ_healthy_NODE_3_length_289925_ID_13841_fragment_1 28.287207257536934
GeversD_CD_NODE_2212_length_9579_cov_4.78559 IjazUZ_healthy_NODE_3_length_289925_ID_13841_fragment_1 19.447833243709244
GeversD_CD_NODE_2314_length_17003_cov_5.38612 IjazUZ_healthy_NODE_3_length_289925_ID_13841_fragment_1 21.183019555491406
GeversD_CD_NODE_2356_length_16626_cov_19.7995 IjazUZ_healthy_NODE_3_length_289925_ID_13841_fragment_1 7.915806558707216
GeversD_CD_NODE_2545_length_6496_cov_11.0245 IjazUZ_healthy_NODE_3_length_289925_ID_13841_fragment_1 3.2426976840278323
GeversD_CD_NODE_261_length_58309_cov_38.9692_fragment_1 IjazUZ_healthy_NODE_3_length_289925_ID_13841_fragment_1 24.25276026349528
GeversD_CD_NODE_263_length_24758_cov_5.65073 IjazUZ_healthy_NODE_3_length_289925_ID_13841_fragment_1 21.28734941132836
GeversD_CD_NODE_294_length_57321_cov_13.4365 IjazUZ_healthy_NODE_3_length_289925_ID_13841_fragment_1 2.416171786667433
GeversD_CD_NODE_309_length_76196_cov_35.6604_fragment_1 IjazUZ_healthy_NODE_3_length_289925_ID_13841_fragment_1 4.409890400400873
GeversD_CD_NODE_320_length_61518_cov_25.1565 IjazUZ_healthy_NODE_3_length_289925_ID_13841_fragment_1 8.764279500877905
GeversD_CD_NODE_3261_length_8424_cov_16.8837 IjazUZ_healthy_NODE_3_length_289925_ID_13841_fragment_1 3.0466155502304018
GeversD_CD_NODE_343_length_47717_cov_12.7924 IjazUZ_healthy_NODE_3_length_289925_ID_13841_fragment_1 4.814241402867853
GeversD_CD_NODE_350_length_60544_cov_67.4783 IjazUZ_healthy_NODE_3_length_289925_ID_13841_fragment_1 2.1664346339572917
GeversD_CD_NODE_3529_length_12588_cov_18.224 IjazUZ_healthy_NODE_3_length_289925_ID_13841_fragment_1 2.430846878132269
GeversD_CD_NODE_365_length_38713_cov_8.409 IjazUZ_healthy_NODE_3_length_289925_ID_13841_fragment_1 3.338987225485419
GeversD_CD_NODE_379_length_64985_cov_17.7257_fragment_1 IjazUZ_healthy_NODE_3_length_289925_ID_13841_fragment_1 2.6004026949855588
GeversD_CD_NODE_380_length_66081_cov_12.6096 IjazUZ_healthy_NODE_3_length_289925_ID_13841_fragment_1 34.14286149271141
GeversD_CD_NODE_442_length_18322_cov_30.9545 IjazUZ_healthy_NODE_3_length_289925_ID_13841_fragment_1 1.790190415604779
GeversD_CD_NODE_455_length_16170_cov_4.50351 IjazUZ_healthy_NODE_3_length_289925_ID_13841_fragment_1 13.872628295606752
GeversD_CD_NODE_489_length_56930_cov_8.31808_fragment_2 IjazUZ_healthy_NODE_3_length_289925_ID_13841_fragment_1 1.0715518532883328
GeversD_CD_NODE_5165_length_7432_cov_16.9218 IjazUZ_healthy_NODE_3_length_289925_ID_13841_fragment_1 3.2426976840278323
GeversD_CD_NODE_5865_length_7816_cov_17.754 IjazUZ_healthy_NODE_3_length_289925_ID_13841_fragment_1 3.0466155502304018
GeversD_CD_NODE_6203_length_7373_cov_9.78942 IjazUZ_healthy_NODE_3_length_289925_ID_13841_fragment_1 20.049695352955997
GeversD_CD_NODE_621_length_54745_cov_10.3291 IjazUZ_healthy_NODE_3_length_289925_ID_13841_fragment_1 11.560862417953803
GeversD_CD_NODE_642_length_53627_cov_14.5653 IjazUZ_healthy_NODE_3_length_289925_ID_13841_fragment_1 2.416171786667433
GeversD_CD_NODE_67_length_67182_cov_9.08971 IjazUZ_healthy_NODE_3_length_289925_ID_13841_fragment_1 6.095977762098536
GeversD_CD_NODE_720_length_46916_cov_34.0268_fragment_1 IjazUZ_healthy_NODE_3_length_289925_ID_13841_fragment_1 3.024261373890714
GeversD_CD_NODE_941_length_18351_cov_6.11494 IjazUZ_healthy_NODE_3_length_289925_ID_13841_fragment_1 16.826072624216096
GeversD_healthy_NODE_175_length_81583_cov_10.1956 IjazUZ_healthy_NODE_3_length_289925_ID_13841_fragment_1 19.315908730053472
GeversD_healthy_NODE_3213_length_8391_cov_7.94866 IjazUZ_healthy_NODE_3_length_289925_ID_13841_fragment_1 3.2426976840278323
GeversD_healthy_NODE_579_length_33131_cov_9.39757 IjazUZ_healthy_NODE_3_length_289925_ID_13841_fragment_1 22.815786796026572
GeversD_healthy_NODE_835_length_28387_cov_8.31336 IjazUZ_healthy_NODE_3_length_289925_ID_13841_fragment_1 14.346299885448918
IjazUZ_CD_NODE_23_length_86153_ID_1961_fragment_2 IjazUZ_healthy_NODE_3_length_289925_ID_13841_fragment_1 23.41542240618715
IjazUZ_CD_NODE_497_length_22059_ID_5929 IjazUZ_healthy_NODE_3_length_289925_ID_13841_fragment_1 22.553177782978324
IjazUZ_CD_NODE_58_length_110915_ID_26175_fragment_1 IjazUZ_healthy_NODE_3_length_289925_ID_13841_fragment_1 2.329659229760307
IjazUZ_CD_NODE_79_length_85809_ID_64487_fragment_2 IjazUZ_healthy_NODE_3_length_289925_ID_13841_fragment_1 3.0836332947281617
IjazUZ_healthy_NODE_123_length_33038_ID_1908 IjazUZ_healthy_NODE_3_length_289925_ID_13841_fragment_1 11.49459085162469
IjazUZ_healthy_NODE_12_length_138633_ID_20919_fragment_1 IjazUZ_healthy_NODE_3_length_289925_ID_13841_fragment_1 19.59570133046263
IjazUZ_healthy_NODE_192_length_32964_ID_62288_fragment_1 IjazUZ_healthy_NODE_3_length_289925_ID_13841_fragment_1 3.628743558490478
IjazUZ_healthy_NODE_2561_length_6373_ID_33634 IjazUZ_healthy_NODE_3_length_289925_ID_13841_fragment_1 16.294776688825667
IjazUZ_healthy_NODE_287_length_20402_ID_74035 IjazUZ_healthy_NODE_3_length_289925_ID_13841_fragment_1 41.858819642939565
IjazUZ_healthy_NODE_308_length_24199_ID_18119 IjazUZ_healthy_NODE_3_length_289925_ID_13841_fragment_1 9.181672322744639
IjazUZ_healthy_NODE_3647_length_5522_ID_75210 IjazUZ_healthy_NODE_3_length_289925_ID_13841_fragment_1 1.3651771616783508
IjazUZ_healthy_NODE_594_length_13030_ID_48844 IjazUZ_healthy_NODE_3_length_289925_ID_13841_fragment_1 3.0466155502304018
IjazUZ_healthy_NODE_798_length_10804_ID_37091 IjazUZ_healthy_NODE_3_length_289925_ID_13841_fragment_1 15.035316053309305
IjazUZ_healthy_NODE_7_length_192828_ID_94398_fragment_3 IjazUZ_healthy_NODE_3_length_289925_ID_13841_fragment_1 19.225909843559602
IjazUZ_healthy_NODE_985_length_9298_ID_69750 IjazUZ_healthy_NODE_3_length_289925_ID_13841_fragment_1 24.044193142030327
GeversD_CD_NODE_5127_length_6110_cov_4.87729 IjazUZ_healthy_NODE_4009_length_5047_ID_34715 15.728205863906297
GeversD_CD_NODE_6177_length_6138_cov_88.5611 IjazUZ_healthy_NODE_4009_length_5047_ID_34715 11.274105275326324
GeversD_CD_NODE_892_length_15815_cov_6.10235 IjazUZ_healthy_NODE_4009_length_5047_ID_34715 2.2397346269014564
IjazUZ_CD_NODE_1667_length_5275_ID_25333 IjazUZ_healthy_NODE_4009_length_5047_ID_34715 8.30053091248038
GeversD_CD_NODE_1120_length_9038_cov_7.71157 IjazUZ_healthy_NODE_4014_length_5098_ID_13545 1.2662881068216274
GeversD_CD_NODE_21_length_235603_cov_73.1382_fragment_1 IjazUZ_healthy_NODE_4014_length_5098_ID_13545 7.788107608140485
GeversD_CD_NODE_3390_length_13009_cov_9.03613 IjazUZ_healthy_NODE_4014_length_5098_ID_13545 1.7214061484815533
GeversD_CD_NODE_3484_length_9808_cov_6.40408 IjazUZ_healthy_NODE_4014_length_5098_ID_13545 1.1916957066324825
GeversD_CD_NODE_4304_length_5486_cov_22.9072 IjazUZ_healthy_NODE_4014_length_5098_ID_13545 1.8353082852862928
GeversD_CD_NODE_94_length_107174_cov_91.4678_fragment_1 IjazUZ_healthy_NODE_4014_length_5098_ID_13545 6.157022608086572
GeversD_CD_NODE_126_length_103993_cov_7.8982_fragment_2 IjazUZ_healthy_NODE_402_length_11601_ID_38962 10.24210940834169
GeversD_CD_NODE_13_length_303002_cov_86.2115_fragment_5 IjazUZ_healthy_NODE_402_length_11601_ID_38962 39.41425326830293
GeversD_CD_NODE_175_length_80579_cov_22.5439_fragment_2 IjazUZ_healthy_NODE_402_length_11601_ID_38962 10.39438197518065
GeversD_CD_NODE_196_length_70032_cov_31.8056_fragment_1 IjazUZ_healthy_NODE_402_length_11601_ID_38962 7.429917487846395
GeversD_CD_NODE_5367_length_6644_cov_54.4907 IjazUZ_healthy_NODE_402_length_11601_ID_38962 25.31745324647197
GeversD_CD_NODE_706_length_11631_cov_5.2316 IjazUZ_healthy_NODE_402_length_11601_ID_38962 9.714439961264656
GeversD_healthy_NODE_133_length_96537_cov_6.92058_fragment_3 IjazUZ_healthy_NODE_402_length_11601_ID_38962 9.891906100912376
GeversD_healthy_NODE_234_length_69929_cov_8.43195_fragment_2 IjazUZ_healthy_NODE_402_length_11601_ID_38962 8.786309531391996
IjazUZ_healthy_NODE_113_length_46442_ID_19661 IjazUZ_healthy_NODE_402_length_11601_ID_38962 3.7796202307487734
IjazUZ_healthy_NODE_141_length_35261_ID_2732 IjazUZ_healthy_NODE_402_length_11601_ID_38962 6.894934340993577
IjazUZ_healthy_NODE_14_length_107355_ID_7555_fragment_3 IjazUZ_healthy_NODE_402_length_11601_ID_38962 12.59993105944367
IjazUZ_healthy_NODE_249_length_34966_ID_3099 IjazUZ_healthy_NODE_402_length_11601_ID_38962 12.970453840458177
IjazUZ_healthy_NODE_2518_length_6431_ID_68340 IjazUZ_healthy_NODE_402_length_11601_ID_38962 14.287829449801404
GeversD_CD_NODE_1004_length_9786_cov_5.47436 IjazUZ_healthy_NODE_402_length_16299_ID_84729 6.978367865204395
GeversD_CD_NODE_1010_length_31215_cov_45.5365 IjazUZ_healthy_NODE_402_length_16299_ID_84729 6.8356432394521205
GeversD_CD_NODE_108_length_114295_cov_41.1256_fragment_1 IjazUZ_healthy_NODE_402_length_16299_ID_84729 6.649434754212632
GeversD_CD_NODE_1096_length_37769_cov_12.2932 IjazUZ_healthy_NODE_402_length_16299_ID_84729 6.366036788568022
GeversD_CD_NODE_1132_length_30821_cov_12.7663 IjazUZ_healthy_NODE_402_length_16299_ID_84729 3.954514119274573
GeversD_CD_NODE_1183_length_26332_cov_9.18583 IjazUZ_healthy_NODE_402_length_16299_ID_84729 4.714720354761885
GeversD_CD_NODE_138_length_64986_cov_29.9106_fragment_1 IjazUZ_healthy_NODE_402_length_16299_ID_84729 3.9057724574718664
GeversD_CD_NODE_1507_length_7280_cov_4.6209 IjazUZ_healthy_NODE_402_length_16299_ID_84729 7.423090706393572
GeversD_CD_NODE_1519_length_19553_cov_4.45743 IjazUZ_healthy_NODE_402_length_16299_ID_84729 2.414970728373265
GeversD_CD_NODE_1546_length_24753_cov_5.59495_fragment_1 IjazUZ_healthy_NODE_402_length_16299_ID_84729 9.1847884469762
GeversD_CD_NODE_159_length_95460_cov_8.49812_fragment_1 IjazUZ_healthy_NODE_402_length_16299_ID_84729 9.674252927325625
GeversD_CD_NODE_1611_length_18367_cov_20.9555 IjazUZ_healthy_NODE_402_length_16299_ID_84729 2.903658602642465
GeversD_CD_NODE_171_length_55743_cov_6.0675 IjazUZ_healthy_NODE_402_length_16299_ID_84729 5.878067300850902
GeversD_CD_NODE_179_length_88400_cov_23.2946_fragment_2 IjazUZ_healthy_NODE_402_length_16299_ID_84729 3.9057724574718664
GeversD_CD_NODE_18_length_250317_cov_13.3435_fragment_2 IjazUZ_healthy_NODE_402_length_16299_ID_84729 3.211186073047025
GeversD_CD_NODE_1901_length_16194_cov_9.40188 IjazUZ_healthy_NODE_402_length_16299_ID_84729 6.02308260784192
GeversD_CD_NODE_1917_length_15327_cov_10.8002 IjazUZ_healthy_NODE_402_length_16299_ID_84729 5.66839142507039
GeversD_CD_NODE_193_length_88217_cov_35.3821 IjazUZ_healthy_NODE_402_length_16299_ID_84729 7.348625735004647
GeversD_CD_NODE_198_length_30165_cov_12.9486 IjazUZ_healthy_NODE_402_length_16299_ID_84729 4.216226600195141
GeversD_CD_NODE_1996_length_19483_cov_12.5621_fragment_1 IjazUZ_healthy_NODE_402_length_16299_ID_84729 2.5630222607579993
GeversD_CD_NODE_203_length_36703_cov_10.8934 IjazUZ_healthy_NODE_402_length_16299_ID_84729 9.183609869277436
GeversD_CD_NODE_21_length_147755_cov_7.4978_fragment_1 IjazUZ_healthy_NODE_402_length_16299_ID_84729 6.649434754212632
GeversD_CD_NODE_21_length_254596_cov_9.36868_fragment_1 IjazUZ_healthy_NODE_402_length_16299_ID_84729 4.389964900605043
GeversD_CD_NODE_2330_length_13720_cov_9.3828 IjazUZ_healthy_NODE_402_length_16299_ID_84729 2.5630222607579993
GeversD_CD_NODE_2464_length_8357_cov_3.8928 IjazUZ_healthy_NODE_402_length_16299_ID_84729 7.423090706393572
GeversD_CD_NODE_2812_length_13946_cov_25.324 IjazUZ_healthy_NODE_402_length_16299_ID_84729 3.1030111181126
GeversD_CD_NODE_28_length_213663_cov_13.0661_fragment_1 IjazUZ_healthy_NODE_402_length_16299_ID_84729 3.6773154979872187
GeversD_CD_NODE_2905_length_13217_cov_8.55052 IjazUZ_healthy_NODE_402_length_16299_ID_84729 5.780258308180692
GeversD_CD_NODE_294_length_57321_cov_13.4365 IjazUZ_healthy_NODE_402_length_16299_ID_84729 3.7211140720931164
GeversD_CD_NODE_309_length_76196_cov_35.6604_fragment_1 IjazUZ_healthy_NODE_402_length_16299_ID_84729 8.705781473550097
GeversD_CD_NODE_320_length_61518_cov_25.1565 IjazUZ_healthy_NODE_402_length_16299_ID_84729 3.142423721457674
GeversD_CD_NODE_343_length_47717_cov_12.7924 IjazUZ_healthy_NODE_402_length_16299_ID_84729 3.765819505976114
GeversD_CD_NODE_365_length_38713_cov_8.409 IjazUZ_healthy_NODE_402_length_16299_ID_84729 4.645746326027102
GeversD_CD_NODE_379_length_64985_cov_17.7257_fragment_1 IjazUZ_healthy_NODE_402_length_16299_ID_84729 3.9057724574718664
GeversD_CD_NODE_3_length_333058_cov_13.9327_fragment_4 IjazUZ_healthy_NODE_402_length_16299_ID_84729 6.590222869624417
GeversD_CD_NODE_41_length_164554_cov_10.236_fragment_1 IjazUZ_healthy_NODE_402_length_16299_ID_84729 4.451127662149337
GeversD_CD_NODE_442_length_18322_cov_30.9545 IjazUZ_healthy_NODE_402_length_16299_ID_84729 5.780258308180692
GeversD_CD_NODE_4744_length_7084_cov_5.74876 IjazUZ_healthy_NODE_402_length_16299_ID_84729 7.68622527782039
GeversD_CD_NODE_4770_length_9142_cov_7.08188 IjazUZ_healthy_NODE_402_length_16299_ID_84729 3.8934678457141816
GeversD_CD_NODE_4945_length_7342_cov_10.0217 IjazUZ_healthy_NODE_402_length_16299_ID_84729 4.069449190807846
GeversD_CD_NODE_507_length_35813_cov_9.59939 IjazUZ_healthy_NODE_402_length_16299_ID_84729 11.83219081293398
GeversD_CD_NODE_520_length_60655_cov_14.3775_fragment_1 IjazUZ_healthy_NODE_402_length_16299_ID_84729 9.119588607263232
GeversD_CD_NODE_5645_length_7412_cov_5.44597 IjazUZ_healthy_NODE_402_length_16299_ID_84729 7.423090706393572
GeversD_CD_NODE_571_length_12404_cov_6.51081 IjazUZ_healthy_NODE_402_length_16299_ID_84729 5.780258308180692
GeversD_CD_NODE_6042_length_6000_cov_6.47452 IjazUZ_healthy_NODE_402_length_16299_ID_84729 4.487372759935044
GeversD_CD_NODE_642_length_53627_cov_14.5653 IjazUZ_healthy_NODE_402_length_16299_ID_84729 9.119588607263232
GeversD_CD_NODE_67_length_67182_cov_9.08971 IjazUZ_healthy_NODE_402_length_16299_ID_84729 8.0169900088624
GeversD_CD_NODE_685_length_26384_cov_5.06662 IjazUZ_healthy_NODE_402_length_16299_ID_84729 4.714720354761885
GeversD_CD_NODE_685_length_47058_cov_21.532 IjazUZ_healthy_NODE_402_length_16299_ID_84729 3.8114700872585496
GeversD_CD_NODE_715_length_22809_cov_13.4166 IjazUZ_healthy_NODE_402_length_16299_ID_84729 4.389964900605043
GeversD_CD_NODE_720_length_46916_cov_34.0268_fragment_1 IjazUZ_healthy_NODE_402_length_16299_ID_84729 4.330486106933962
GeversD_CD_NODE_789_length_17131_cov_8.10061 IjazUZ_healthy_NODE_402_length_16299_ID_84729 8.883962611343545
GeversD_CD_NODE_793_length_9801_cov_4.08629 IjazUZ_healthy_NODE_402_length_16299_ID_84729 7.189114364837281
GeversD_CD_NODE_881_length_35045_cov_23.4531 IjazUZ_healthy_NODE_402_length_16299_ID_84729 9.599098202204736
GeversD_CD_NODE_950_length_15237_cov_35.1497 IjazUZ_healthy_NODE_402_length_16299_ID_84729 5.898250745151542
GeversD_CD_NODE_965_length_10482_cov_55.2181 IjazUZ_healthy_NODE_402_length_16299_ID_84729 9.525485800173147
GeversD_CD_NODE_982_length_36353_cov_13.3476 IjazUZ_healthy_NODE_402_length_16299_ID_84729 6.475707535708946
GeversD_healthy_NODE_125_length_50441_cov_19.5234 IjazUZ_healthy_NODE_402_length_16299_ID_84729 4.330486106933962
GeversD_healthy_NODE_1538_length_8166_cov_5.00136 IjazUZ_healthy_NODE_402_length_16299_ID_84729 10.952811695122307
GeversD_healthy_NODE_2569_length_7974_cov_7.29915 IjazUZ_healthy_NODE_402_length_16299_ID_84729 4.265633922795467
GeversD_healthy_NODE_4112_length_6727_cov_5.14119 IjazUZ_healthy_NODE_402_length_16299_ID_84729 7.987148411367115
GeversD_healthy_NODE_539_length_22924_cov_21.1369 IjazUZ_healthy_NODE_402_length_16299_ID_84729 4.514072513947453
GeversD_healthy_NODE_551_length_34831_cov_50.6303 IjazUZ_healthy_NODE_402_length_16299_ID_84729 1.3791303418009226
GeversD_healthy_NODE_557_length_22405_cov_6.70134 IjazUZ_healthy_NODE_402_length_16299_ID_84729 4.514072513947453
GeversD_healthy_NODE_83_length_127872_cov_65.7285_fragment_1 IjazUZ_healthy_NODE_402_length_16299_ID_84729 3.6773154979872187
IjazUZ_CD_NODE_101_length_84141_ID_14885_fragment_2 IjazUZ_healthy_NODE_402_length_16299_ID_84729 3.765819505976114
IjazUZ_CD_NODE_1280_length_6750_ID_4725 IjazUZ_healthy_NODE_402_length_16299_ID_84729 8.339224068541359
IjazUZ_CD_NODE_146_length_44956_ID_72065_fragment_1 IjazUZ_healthy_NODE_402_length_16299_ID_84729 3.634387778626917
IjazUZ_CD_NODE_1470_length_5853_ID_17727 IjazUZ_healthy_NODE_402_length_16299_ID_84729 7.68622527782039
IjazUZ_CD_NODE_232_length_8616_ID_11539 IjazUZ_healthy_NODE_402_length_16299_ID_84729 3.7338769175889057
IjazUZ_CD_NODE_447_length_16302_ID_9737 IjazUZ_healthy_NODE_402_length_16299_ID_84729 9.525485800173147
IjazUZ_CD_NODE_58_length_110915_ID_26175_fragment_1 IjazUZ_healthy_NODE_402_length_16299_ID_84729 3.634387778626917
IjazUZ_CD_NODE_79_length_85809_ID_64487_fragment_2 IjazUZ_healthy_NODE_402_length_16299_ID_84729 4.389964900605043
IjazUZ_CD_NODE_814_length_9916_ID_4936 IjazUZ_healthy_NODE_402_length_16299_ID_84729 6.155601300359641
IjazUZ_CD_NODE_99_length_85522_ID_13747_fragment_1 IjazUZ_healthy_NODE_402_length_16299_ID_84729 4.216226600195141
IjazUZ_healthy_NODE_1180_length_6827_ID_5838 IjazUZ_healthy_NODE_402_length_16299_ID_84729 3.5878587973823164
IjazUZ_healthy_NODE_123_length_33038_ID_1908 IjazUZ_healthy_NODE_402_length_16299_ID_84729 4.785969374010471
IjazUZ_healthy_NODE_133_length_48540_ID_94187 IjazUZ_healthy_NODE_402_length_16299_ID_84729 3.634387778626917
IjazUZ_healthy_NODE_162_length_29170_ID_71556_fragment_1 IjazUZ_healthy_NODE_402_length_16299_ID_84729 4.451127662149337
IjazUZ_healthy_NODE_175_length_28187_ID_45650_fragment_2 IjazUZ_healthy_NODE_402_length_16299_ID_84729 7.189114364837281
IjazUZ_healthy_NODE_191_length_32660_ID_59288 IjazUZ_healthy_NODE_402_length_16299_ID_84729 6.900807859821927
IjazUZ_healthy_NODE_255_length_27793_ID_31596 IjazUZ_healthy_NODE_402_length_16299_ID_84729 10.26019457012747
IjazUZ_healthy_NODE_308_length_24199_ID_18119 IjazUZ_healthy_NODE_402_length_16299_ID_84729 5.097084390981343
IjazUZ_healthy_NODE_47_length_57909_ID_89686 IjazUZ_healthy_NODE_402_length_16299_ID_84729 3.8581065826498824
IjazUZ_healthy_NODE_541_length_13791_ID_12607 IjazUZ_healthy_NODE_402_length_16299_ID_84729 6.155601300359641
GeversD_CD_NODE_492_length_56448_cov_29.9883 IjazUZ_healthy_NODE_4037_length_5019_ID_53668 12.626126894630069
GeversD_CD_NODE_704_length_20746_cov_5.56807 IjazUZ_healthy_NODE_4037_length_5019_ID_53668 15.572562716603564
GeversD_CD_NODE_839_length_45880_cov_122.704 IjazUZ_healthy_NODE_4037_length_5019_ID_53668 13.189512700306718
GeversD_CD_NODE_990_length_31753_cov_14.4872 IjazUZ_healthy_NODE_4037_length_5019_ID_53668 14.373116841328457
GeversD_healthy_NODE_541_length_18201_cov_10.5659 IjazUZ_healthy_NODE_4037_length_5019_ID_53668 15.572562716603564
GeversD_healthy_NODE_64_length_108366_cov_18.3167_fragment_1 IjazUZ_healthy_NODE_4037_length_5019_ID_53668 12.007897259216357
IjazUZ_healthy_NODE_164_length_35549_ID_49595 IjazUZ_healthy_NODE_4037_length_5019_ID_53668 13.693373794075633
IjazUZ_healthy_NODE_577_length_19427_ID_31565 IjazUZ_healthy_NODE_4037_length_5019_ID_53668 15.250661702923964
IjazUZ_healthy_NODE_2_length_659778_ID_11149_fragment_5 IjazUZ_healthy_NODE_4038_length_5017_ID_19198 7.556481311560337
GeversD_CD_NODE_1323_length_32382_cov_74.7748 IjazUZ_healthy_NODE_406_length_19315_ID_3156 3.9762529795752046
GeversD_CD_NODE_1493_length_25617_cov_59.1084 IjazUZ_healthy_NODE_406_length_19315_ID_3156 4.660542361448436
GeversD_CD_NODE_1778_length_16482_cov_25.8691 IjazUZ_healthy_NODE_406_length_19315_ID_3156 32.0906712550289
GeversD_CD_NODE_182_length_39587_cov_22.9976 IjazUZ_healthy_NODE_406_length_19315_ID_3156 3.238407441820905
GeversD_CD_NODE_2125_length_18547_cov_5.85296 IjazUZ_healthy_NODE_406_length_19315_ID_3156 2.2876313760109808
GeversD_CD_NODE_326_length_36125_cov_9.01863 IjazUZ_healthy_NODE_406_length_19315_ID_3156 3.600441316640576
GeversD_CD_NODE_356_length_16484_cov_4.99507 IjazUZ_healthy_NODE_406_length_19315_ID_3156 2.8274883354246727
GeversD_CD_NODE_404_length_43234_cov_63.1691 IjazUZ_healthy_NODE_406_length_19315_ID_3156 2.9648934106784575
GeversD_CD_NODE_500_length_30593_cov_6.74884 IjazUZ_healthy_NODE_406_length_19315_ID_3156 3.8620392796580836
GeversD_CD_NODE_521_length_53600_cov_13.3864 IjazUZ_healthy_NODE_406_length_19315_ID_3156 2.822893271862161
GeversD_CD_NODE_568_length_23117_cov_14.8896 IjazUZ_healthy_NODE_406_length_19315_ID_3156 4.505232347840946
GeversD_CD_NODE_643_length_36918_cov_7.3337 IjazUZ_healthy_NODE_406_length_19315_ID_3156 3.411838318685777
GeversD_CD_NODE_675_length_42697_cov_27.1772 IjazUZ_healthy_NODE_406_length_19315_ID_3156 2.9648934106784575
GeversD_CD_NODE_733_length_46570_cov_104.19 IjazUZ_healthy_NODE_406_length_19315_ID_3156 2.822893271862161
GeversD_healthy_NODE_122_length_52972_cov_6.96264 IjazUZ_healthy_NODE_406_length_19315_ID_3156 2.4170446977360536
GeversD_healthy_NODE_348_length_55225_cov_10.8666 IjazUZ_healthy_NODE_406_length_19315_ID_3156 2.360880301774503
GeversD_healthy_NODE_672_length_18549_cov_4.88802 IjazUZ_healthy_NODE_406_length_19315_ID_3156 5.106115538518739
IjazUZ_healthy_NODE_112_length_53465_ID_96629 IjazUZ_healthy_NODE_406_length_19315_ID_3156 2.360880301774503
GeversD_CD_NODE_1014_length_10961_cov_49.6359 IjazUZ_healthy_NODE_4076_length_5035_ID_116768 5.93708012508728
GeversD_CD_NODE_1107_length_34489_cov_87.7641 IjazUZ_healthy_NODE_4076_length_5035_ID_116768 11.248311041428614
GeversD_CD_NODE_114_length_109163_cov_55.5986_fragment_1 IjazUZ_healthy_NODE_4076_length_5035_ID_116768 17.592422880805284
GeversD_CD_NODE_1153_length_30409_cov_24.08_fragment_1 IjazUZ_healthy_NODE_4076_length_5035_ID_116768 4.529880593735036
GeversD_CD_NODE_1209_length_29241_cov_58.0906 IjazUZ_healthy_NODE_4076_length_5035_ID_116768 7.923678157983237
GeversD_CD_NODE_124_length_117376_cov_82.2836_fragment_2 IjazUZ_healthy_NODE_4076_length_5035_ID_116768 17.378543060864658
GeversD_CD_NODE_1321_length_29389_cov_183.624 IjazUZ_healthy_NODE_4076_length_5035_ID_116768 11.734185615944746
GeversD_CD_NODE_1331_length_21300_cov_5.46867_fragment_1 IjazUZ_healthy_NODE_4076_length_5035_ID_116768 2.3403071451179374
GeversD_CD_NODE_1336_length_26971_cov_5.85811_fragment_1 IjazUZ_healthy_NODE_4076_length_5035_ID_116768 1.7254470422119885
GeversD_CD_NODE_1424_length_26521_cov_11.0401_fragment_1 IjazUZ_healthy_NODE_4076_length_5035_ID_116768 5.777401264459123
GeversD_CD_NODE_1530_length_11969_cov_8.42807 IjazUZ_healthy_NODE_4076_length_5035_ID_116768 19.362783886764227
GeversD_CD_NODE_1579_length_20993_cov_7.2825_fragment_1 IjazUZ_healthy_NODE_4076_length_5035_ID_116768 5.371701866910889
GeversD_CD_NODE_1676_length_19836_cov_63.342 IjazUZ_healthy_NODE_4076_length_5035_ID_116768 17.178970705947837
GeversD_CD_NODE_2030_length_14473_cov_9.84478 IjazUZ_healthy_NODE_4076_length_5035_ID_116768 10.429053028589404
GeversD_CD_NODE_2041_length_10840_cov_31.2381 IjazUZ_healthy_NODE_4076_length_5035_ID_116768 2.4785823669395617
GeversD_CD_NODE_2095_length_19523_cov_7.8742_fragment_1 IjazUZ_healthy_NODE_4076_length_5035_ID_116768 1.6462932750530515
GeversD_CD_NODE_2151_length_21135_cov_5.75361_fragment_1 IjazUZ_healthy_NODE_4076_length_5035_ID_116768 5.4966186203041
GeversD_CD_NODE_251_length_74623_cov_40.0573_fragment_1 IjazUZ_healthy_NODE_4076_length_5035_ID_116768 4.854819021380719
GeversD_CD_NODE_299_length_39090_cov_33.0111 IjazUZ_healthy_NODE_4076_length_5035_ID_116768 10.552738173646539
GeversD_CD_NODE_3466_length_10457_cov_93.4809 IjazUZ_healthy_NODE_4076_length_5035_ID_116768 19.362783886764227
GeversD_CD_NODE_37_length_172377_cov_11.0028_fragment_2 IjazUZ_healthy_NODE_4076_length_5035_ID_116768 6.30942206592323
GeversD_CD_NODE_384_length_62255_cov_74.6973_fragment_1 IjazUZ_healthy_NODE_4076_length_5035_ID_116768 17.378543060864658
GeversD_CD_NODE_387_length_51341_cov_8.1058_fragment_1 IjazUZ_healthy_NODE_4076_length_5035_ID_116768 4.529880593735036
GeversD_CD_NODE_441_length_62595_cov_239.03_fragment_1 IjazUZ_healthy_NODE_4076_length_5035_ID_116768 17.592422880805284
GeversD_CD_NODE_4647_length_9782_cov_7.39653 IjazUZ_healthy_NODE_4076_length_5035_ID_116768 10.429053028589404
GeversD_CD_NODE_46_length_179774_cov_59.4587_fragment_1 IjazUZ_healthy_NODE_4076_length_5035_ID_116768 10.692019350770384
GeversD_CD_NODE_4817_length_9006_cov_3.54988 IjazUZ_healthy_NODE_4076_length_5035_ID_116768 5.93708012508728
GeversD_CD_NODE_493_length_18157_cov_51.2733 IjazUZ_healthy_NODE_4076_length_5035_ID_116768 12.201367171373548
GeversD_CD_NODE_500_length_26022_cov_16.6596_fragment_1 IjazUZ_healthy_NODE_4076_length_5035_ID_116768 17.178970705947837
GeversD_CD_NODE_60_length_125441_cov_54.7444_fragment_2 IjazUZ_healthy_NODE_4076_length_5035_ID_116768 2.4785823669395617
GeversD_CD_NODE_693_length_38649_cov_33.8406 IjazUZ_healthy_NODE_4076_length_5035_ID_116768 10.916020103191752
GeversD_CD_NODE_697_length_33542_cov_45.4269 IjazUZ_healthy_NODE_4076_length_5035_ID_116768 10.916020103191752
GeversD_CD_NODE_735_length_27574_cov_14.6944 IjazUZ_healthy_NODE_4076_length_5035_ID_116768 7.600552694003059
GeversD_CD_NODE_754_length_39192_cov_22.0917_fragment_1 IjazUZ_healthy_NODE_4076_length_5035_ID_116768 18.345750547463997
GeversD_CD_NODE_8_length_212471_cov_17.9659_fragment_1 IjazUZ_healthy_NODE_4076_length_5035_ID_116768 10.995193495137208
GeversD_CD_NODE_965_length_33619_cov_13.1837 IjazUZ_healthy_NODE_4076_length_5035_ID_116768 11.248311041428614
GeversD_healthy_NODE_1062_length_23896_cov_8.71285 IjazUZ_healthy_NODE_4076_length_5035_ID_116768 4.320813169665262
GeversD_healthy_NODE_1784_length_15144_cov_7.65584 IjazUZ_healthy_NODE_4076_length_5035_ID_116768 5.631295211335073
GeversD_healthy_NODE_2544_length_10642_cov_9.62227 IjazUZ_healthy_NODE_4076_length_5035_ID_116768 19.362783886764227
GeversD_healthy_NODE_526_length_41440_cov_22.0288 IjazUZ_healthy_NODE_4076_length_5035_ID_116768 3.0360667696900796
GeversD_healthy_NODE_845_length_28141_cov_8.7497_fragment_1 IjazUZ_healthy_NODE_4076_length_5035_ID_116768 8.765085941006259
IjazUZ_CD_NODE_141_length_46235_ID_11232 IjazUZ_healthy_NODE_4076_length_5035_ID_116768 10.42054036266531
IjazUZ_healthy_NODE_1094_length_12189_ID_20089 IjazUZ_healthy_NODE_4076_length_5035_ID_116768 18.646780543120943
IjazUZ_healthy_NODE_13_length_110631_ID_113020_fragment_3 IjazUZ_healthy_NODE_4076_length_5035_ID_116768 6.956214377042351
IjazUZ_healthy_NODE_341_length_18458_ID_26365_fragment_1 IjazUZ_healthy_NODE_4076_length_5035_ID_116768 6.113149402328674
IjazUZ_healthy_NODE_96_length_41721_ID_119628 IjazUZ_healthy_NODE_4076_length_5035_ID_116768 3.306417126838393
GeversD_CD_NODE_1022_length_40240_cov_6.83173_fragment_1 IjazUZ_healthy_NODE_407_length_16193_ID_34816 1.96201163309932
GeversD_CD_NODE_180_length_102060_cov_12.074_fragment_1 IjazUZ_healthy_NODE_407_length_16193_ID_34816 7.846514549787524
GeversD_CD_NODE_227_length_82903_cov_12.3855 IjazUZ_healthy_NODE_407_length_16193_ID_34816 8.41578539018937
GeversD_CD_NODE_2288_length_18287_cov_9.92162 IjazUZ_healthy_NODE_407_length_16193_ID_34816 3.4582442164576053
GeversD_CD_NODE_330_length_70059_cov_14.3833_fragment_1 IjazUZ_healthy_NODE_407_length_16193_ID_34816 1.578583785914879
GeversD_CD_NODE_937_length_33366_cov_6.30966 IjazUZ_healthy_NODE_407_length_16193_ID_34816 28.845344211001688
GeversD_healthy_NODE_1318_length_15378_cov_12.907 IjazUZ_healthy_NODE_407_length_16193_ID_34816 4.061991443683019
GeversD_healthy_NODE_1571_length_12714_cov_6.71483 IjazUZ_healthy_NODE_407_length_16193_ID_34816 1.1895941670289831
IjazUZ_CD_NODE_363_length_30502_ID_3689_fragment_1 IjazUZ_healthy_NODE_407_length_16193_ID_34816 3.2962206464093002
IjazUZ_healthy_NODE_11_length_133922_ID_37296_fragment_1 IjazUZ_healthy_NODE_407_length_16193_ID_34816 22.24404437019462
IjazUZ_healthy_NODE_121_length_50288_ID_42688_fragment_1 IjazUZ_healthy_NODE_407_length_16193_ID_34816 15.91277145782231
IjazUZ_healthy_NODE_1295_length_11035_ID_56824 IjazUZ_healthy_NODE_407_length_16193_ID_34816 8.942891688591033
GeversD_CD_NODE_272_length_81549_cov_10.221 IjazUZ_healthy_NODE_40_length_79412_ID_37785 38.11755896616861
GeversD_CD_NODE_89_length_111323_cov_24.1353 IjazUZ_healthy_NODE_40_length_79412_ID_37785 1.8510333672217358
GeversD_CD_NODE_101_length_129084_cov_14.3748_fragment_1 IjazUZ_healthy_NODE_410_length_20436_ID_43886 13.084193156427393
GeversD_CD_NODE_1059_length_29413_cov_7.18997 IjazUZ_healthy_NODE_410_length_20436_ID_43886 9.055127154730041
GeversD_CD_NODE_142_length_106080_cov_31.6024_fragment_1 IjazUZ_healthy_NODE_410_length_20436_ID_43886 15.697537927661564
GeversD_CD_NODE_144_length_115189_cov_16.6593_fragment_1 IjazUZ_healthy_NODE_410_length_20436_ID_43886 9.843845268280326
GeversD_CD_NODE_2205_length_9596_cov_5.39514 IjazUZ_healthy_NODE_410_length_20436_ID_43886 3.4835508586591315
GeversD_CD_NODE_2_length_394778_cov_27.7296_fragment_3 IjazUZ_healthy_NODE_410_length_20436_ID_43886 12.581313899373509
GeversD_CD_NODE_34_length_145141_cov_19.4287_fragment_2 IjazUZ_healthy_NODE_410_length_20436_ID_43886 13.084193156427393
GeversD_CD_NODE_3776_length_10508_cov_4.20233 IjazUZ_healthy_NODE_410_length_20436_ID_43886 5.695983366135844
GeversD_CD_NODE_393_length_51047_cov_8.51216_fragment_1 IjazUZ_healthy_NODE_410_length_20436_ID_43886 14.035394810405315
GeversD_CD_NODE_400_length_17902_cov_5.37233 IjazUZ_healthy_NODE_410_length_20436_ID_43886 7.686839526460786
GeversD_CD_NODE_4052_length_10937_cov_7.25777 IjazUZ_healthy_NODE_410_length_20436_ID_43886 36.82802156821748
GeversD_CD_NODE_4078_length_6580_cov_5.50238 IjazUZ_healthy_NODE_410_length_20436_ID_43886 3.4835508586591315
GeversD_CD_NODE_438_length_50309_cov_15.0062_fragment_1 IjazUZ_healthy_NODE_410_length_20436_ID_43886 12.514507381078293
GeversD_CD_NODE_5513_length_7630_cov_3.78931 IjazUZ_healthy_NODE_410_length_20436_ID_43886 9.723533463771613
GeversD_CD_NODE_602_length_13200_cov_4.82183 IjazUZ_healthy_NODE_410_length_20436_ID_43886 2.8675769935749633
GeversD_CD_NODE_632_length_46716_cov_64.4952 IjazUZ_healthy_NODE_410_length_20436_ID_43886 15.534961938229621
GeversD_CD_NODE_665_length_16432_cov_5.11541 IjazUZ_healthy_NODE_410_length_20436_ID_43886 10.833652016427862
GeversD_CD_NODE_741_length_49036_cov_12.7283 IjazUZ_healthy_NODE_410_length_20436_ID_43886 10.060030132328745
GeversD_CD_NODE_744_length_48907_cov_12.4699 IjazUZ_healthy_NODE_410_length_20436_ID_43886 12.581313899373509
GeversD_CD_NODE_776_length_23320_cov_17.1208 IjazUZ_healthy_NODE_410_length_20436_ID_43886 4.034823378218843
GeversD_CD_NODE_855_length_8872_cov_4.45582 IjazUZ_healthy_NODE_410_length_20436_ID_43886 13.165240226988708
GeversD_CD_NODE_861_length_16233_cov_4.38126 IjazUZ_healthy_NODE_410_length_20436_ID_43886 11.17577007062896
GeversD_CD_NODE_867_length_32373_cov_56.5674 IjazUZ_healthy_NODE_410_length_20436_ID_43886 5.845485108177846
GeversD_healthy_NODE_198_length_76986_cov_7.98739 IjazUZ_healthy_NODE_410_length_20436_ID_43886 12.966235830890746
GeversD_healthy_NODE_690_length_33397_cov_6.26228 IjazUZ_healthy_NODE_410_length_20436_ID_43886 14.790183903006959
GeversD_healthy_NODE_971_length_12943_cov_6.02917 IjazUZ_healthy_NODE_410_length_20436_ID_43886 12.006148581091889
IjazUZ_CD_NODE_2616_length_5667_ID_54499 IjazUZ_healthy_NODE_410_length_20436_ID_43886 4.825167489107524
IjazUZ_CD_NODE_861_length_11317_ID_16199 IjazUZ_healthy_NODE_410_length_20436_ID_43886 3.0021143553593808
IjazUZ_CD_NODE_88_length_26029_ID_1331 IjazUZ_healthy_NODE_410_length_20436_ID_43886 4.034823378218843
IjazUZ_healthy_NODE_1234_length_5113_ID_40641 IjazUZ_healthy_NODE_410_length_20436_ID_43886 5.302127534734569
IjazUZ_healthy_NODE_2118_length_7814_ID_33024 IjazUZ_healthy_NODE_410_length_20436_ID_43886 10.024406423521707
IjazUZ_healthy_NODE_3262_length_6020_ID_18034 IjazUZ_healthy_NODE_410_length_20436_ID_43886 7.2347733197211275
IjazUZ_healthy_NODE_356_length_14227_ID_63122 IjazUZ_healthy_NODE_410_length_20436_ID_43886 8.990272471268387
GeversD_CD_NODE_1059_length_35994_cov_146.108 IjazUZ_healthy_NODE_414_length_24202_ID_2849 15.853739762208093
GeversD_CD_NODE_1146_length_36580_cov_38.2499 IjazUZ_healthy_NODE_414_length_24202_ID_2849 18.456684483382276
GeversD_CD_NODE_1428_length_14891_cov_8.90995 IjazUZ_healthy_NODE_414_length_24202_ID_2849 19.97741415639573
GeversD_CD_NODE_1428_length_25375_cov_8.20403 IjazUZ_healthy_NODE_414_length_24202_ID_2849 21.463306265303583
GeversD_CD_NODE_1655_length_23208_cov_16.9184 IjazUZ_healthy_NODE_414_length_24202_ID_2849 20.841633211857616
GeversD_CD_NODE_1662_length_23150_cov_6.62918 IjazUZ_healthy_NODE_414_length_24202_ID_2849 3.623726386420958
GeversD_CD_NODE_1772_length_18752_cov_5.60298 IjazUZ_healthy_NODE_414_length_24202_ID_2849 19.186111382671022
GeversD_CD_NODE_1889_length_17946_cov_13.539 IjazUZ_healthy_NODE_414_length_24202_ID_2849 1.313458251359637
GeversD_CD_NODE_2164_length_21020_cov_27.3494 IjazUZ_healthy_NODE_414_length_24202_ID_2849 19.186111382671022
GeversD_CD_NODE_234_length_77671_cov_11.9968_fragment_1 IjazUZ_healthy_NODE_414_length_24202_ID_2849 13.214258485289776
GeversD_CD_NODE_258_length_84085_cov_70.6568_fragment_1 IjazUZ_healthy_NODE_414_length_24202_ID_2849 13.789288623185595
GeversD_CD_NODE_2703_length_14245_cov_98.9882 IjazUZ_healthy_NODE_414_length_24202_ID_2849 4.785969374010471
GeversD_CD_NODE_2740_length_14068_cov_6.70991 IjazUZ_healthy_NODE_414_length_24202_ID_2849 2.034451802641768
GeversD_CD_NODE_2830_length_13865_cov_6.60087 IjazUZ_healthy_NODE_414_length_24202_ID_2849 7.662377170508784
GeversD_CD_NODE_308_length_42907_cov_13.2601 IjazUZ_healthy_NODE_414_length_24202_ID_2849 14.87128914302335
GeversD_CD_NODE_3583_length_9233_cov_6.19863 IjazUZ_healthy_NODE_414_length_24202_ID_2849 16.4153261855225
GeversD_CD_NODE_3804_length_9341_cov_7.26416 IjazUZ_healthy_NODE_414_length_24202_ID_2849 9.429583710097521
GeversD_CD_NODE_3847_length_11529_cov_4.83572 IjazUZ_healthy_NODE_414_length_24202_ID_2849 2.48688220103237
GeversD_CD_NODE_4119_length_8389_cov_7.63043 IjazUZ_healthy_NODE_414_length_24202_ID_2849 3.1026801868598772
GeversD_CD_NODE_431_length_52899_cov_31.8331_fragment_1 IjazUZ_healthy_NODE_414_length_24202_ID_2849 18.22820252349472
GeversD_CD_NODE_439_length_40750_cov_13.545 IjazUZ_healthy_NODE_414_length_24202_ID_2849 14.615481824235104
GeversD_CD_NODE_448_length_39107_cov_10.9376 IjazUZ_healthy_NODE_414_length_24202_ID_2849 14.960046882102546
GeversD_CD_NODE_471_length_38325_cov_13.0219 IjazUZ_healthy_NODE_414_length_24202_ID_2849 15.143241669631177
GeversD_CD_NODE_5666_length_6357_cov_38.9599 IjazUZ_healthy_NODE_414_length_24202_ID_2849 13.79830057172839
GeversD_CD_NODE_584_length_44967_cov_37.2034 IjazUZ_healthy_NODE_414_length_24202_ID_2849 11.838264203245178
GeversD_CD_NODE_595_length_13246_cov_4.24577 IjazUZ_healthy_NODE_414_length_24202_ID_2849 15.523622458515469
GeversD_CD_NODE_6272_length_6545_cov_4.47042 IjazUZ_healthy_NODE_414_length_24202_ID_2849 9.771802237239491
GeversD_CD_NODE_797_length_9724_cov_4.53511 IjazUZ_healthy_NODE_414_length_24202_ID_2849 6.1851835053879585
GeversD_CD_NODE_801_length_38002_cov_18.9033 IjazUZ_healthy_NODE_414_length_24202_ID_2849 15.05067095480954
GeversD_CD_NODE_899_length_22731_cov_6.95273 IjazUZ_healthy_NODE_414_length_24202_ID_2849 17.943980882665798
GeversD_CD_NODE_956_length_18119_cov_8.68645 IjazUZ_healthy_NODE_414_length_24202_ID_2849 7.092582250944138
GeversD_healthy_NODE_1165_length_21985_cov_6.99608_fragment_1 IjazUZ_healthy_NODE_414_length_24202_ID_2849 1.3801998660379988
GeversD_healthy_NODE_1487_length_17981_cov_7.76542 IjazUZ_healthy_NODE_414_length_24202_ID_2849 7.092582250944138
IjazUZ_CD_NODE_1198_length_7162_ID_32581 IjazUZ_healthy_NODE_414_length_24202_ID_2849 13.275622218693965
IjazUZ_CD_NODE_1513_length_5726_ID_22665 IjazUZ_healthy_NODE_414_length_24202_ID_2849 10.169538093927933
IjazUZ_CD_NODE_695_length_15000_ID_1812 IjazUZ_healthy_NODE_414_length_24202_ID_2849 2.034451802641768
IjazUZ_CD_NODE_863_length_11290_ID_8318 IjazUZ_healthy_NODE_414_length_24202_ID_2849 8.617282825176286
IjazUZ_healthy_NODE_1503_length_7737_ID_51972 IjazUZ_healthy_NODE_414_length_24202_ID_2849 9.429583710097521
IjazUZ_healthy_NODE_1520_length_7679_ID_64013 IjazUZ_healthy_NODE_414_length_24202_ID_2849 20.928154614831072
IjazUZ_healthy_NODE_2836_length_6463_ID_52437 IjazUZ_healthy_NODE_414_length_24202_ID_2849 28.575691774038397
IjazUZ_healthy_NODE_2_length_659778_ID_11149_fragment_5 IjazUZ_healthy_NODE_414_length_24202_ID_2849 5.515998942842953
IjazUZ_healthy_NODE_3023_length_6210_ID_25942 IjazUZ_healthy_NODE_414_length_24202_ID_2849 9.429583710097521
IjazUZ_healthy_NODE_475_length_19845_ID_19228 IjazUZ_healthy_NODE_414_length_24202_ID_2849 19.69677079539026
IjazUZ_healthy_NODE_68_length_65330_ID_13176_fragment_1 IjazUZ_healthy_NODE_414_length_24202_ID_2849 3.860864350736869
IjazUZ_healthy_NODE_964_length_9423_ID_31543 IjazUZ_healthy_NODE_414_length_24202_ID_2849 16.4153261855225
GeversD_CD_NODE_1013_length_37077_cov_405.81 IjazUZ_healthy_NODE_415_length_12630_ID_20120 18.95119046034631
GeversD_CD_NODE_191_length_85899_cov_18.4037 IjazUZ_healthy_NODE_415_length_12630_ID_20120 18.750105203160285
GeversD_CD_NODE_301_length_77678_cov_17.6356 IjazUZ_healthy_NODE_415_length_12630_ID_20120 4.999234059041016
GeversD_CD_NODE_43_length_86769_cov_7.50979 IjazUZ_healthy_NODE_415_length_12630_ID_20120 15.607379675477898
GeversD_CD_NODE_455_length_55687_cov_548.044 IjazUZ_healthy_NODE_415_length_12630_ID_20120 17.75670533373254
GeversD_CD_NODE_45_length_149465_cov_11.2551 IjazUZ_healthy_NODE_416_length_12502_ID_28862 4.179284447163627
GeversD_CD_NODE_529_length_33989_cov_4.20469_fragment_1 IjazUZ_healthy_NODE_416_length_12502_ID_28862 2.62817978644705
GeversD_CD_NODE_1042_length_19735_cov_4.1812 IjazUZ_healthy_NODE_416_length_24151_ID_41491_fragment_1 3.8278677299328274
GeversD_CD_NODE_1042_length_30244_cov_10.3069 IjazUZ_healthy_NODE_416_length_24151_ID_41491_fragment_1 5.934300793836843
GeversD_CD_NODE_1077_length_29402_cov_9.85743 IjazUZ_healthy_NODE_416_length_24151_ID_41491_fragment_1 2.9867085764202193
GeversD_CD_NODE_1124_length_28478_cov_6.84129 IjazUZ_healthy_NODE_416_length_24151_ID_41491_fragment_1 3.034969276520669
GeversD_CD_NODE_1124_length_32109_cov_77.2881 IjazUZ_healthy_NODE_416_length_24151_ID_41491_fragment_1 2.894042483799832
GeversD_CD_NODE_1287_length_27724_cov_7.07926 IjazUZ_healthy_NODE_416_length_24151_ID_41491_fragment_1 3.1357216260541323
GeversD_CD_NODE_1372_length_11141_cov_5.40339 IjazUZ_healthy_NODE_416_length_24151_ID_41491_fragment_1 4.718709170093224
GeversD_CD_NODE_1470_length_29741_cov_13.6334 IjazUZ_healthy_NODE_416_length_24151_ID_41491_fragment_1 3.084613081839911
GeversD_CD_NODE_1503_length_11400_cov_4.82186 IjazUZ_healthy_NODE_416_length_24151_ID_41491_fragment_1 5.159104726404787
GeversD_CD_NODE_1567_length_9881_cov_6.51985 IjazUZ_healthy_NODE_416_length_24151_ID_41491_fragment_1 4.85336377804295
GeversD_CD_NODE_191_length_63813_cov_7.26536 IjazUZ_healthy_NODE_416_length_24151_ID_41491_fragment_1 1.229323609541665
GeversD_CD_NODE_1989_length_5522_cov_7.20999 IjazUZ_healthy_NODE_416_length_24151_ID_41491_fragment_1 5.753207489394
GeversD_CD_NODE_206_length_88166_cov_41.3429_fragment_1 IjazUZ_healthy_NODE_416_length_24151_ID_41491_fragment_1 23.040155731819073
GeversD_CD_NODE_234_length_88133_cov_13.6844_fragment_1 IjazUZ_healthy_NODE_416_length_24151_ID_41491_fragment_1 4.9424005560354365
GeversD_CD_NODE_2502_length_15692_cov_7.62691 IjazUZ_healthy_NODE_416_length_24151_ID_41491_fragment_1 4.168767878632505
GeversD_CD_NODE_3120_length_12038_cov_6.33639 IjazUZ_healthy_NODE_416_length_24151_ID_41491_fragment_1 7.561324709874843
GeversD_CD_NODE_384_length_40143_cov_12.3336 IjazUZ_healthy_NODE_416_length_24151_ID_41491_fragment_1 2.0809507952688433
GeversD_CD_NODE_387_length_45539_cov_34.9129 IjazUZ_healthy_NODE_416_length_24151_ID_41491_fragment_1 22.500286490810097
GeversD_CD_NODE_3_length_371451_cov_33.1441_fragment_1 IjazUZ_healthy_NODE_416_length_24151_ID_41491_fragment_1 3.188383998807576
GeversD_CD_NODE_423_length_62565_cov_53.2105_fragment_1 IjazUZ_healthy_NODE_416_length_24151_ID_41491_fragment_1 4.978879196201983
GeversD_CD_NODE_45_length_158625_cov_47.2747_fragment_1 IjazUZ_healthy_NODE_416_length_24151_ID_41491_fragment_1 18.81049517479978
GeversD_CD_NODE_460_length_46125_cov_18.1257_fragment_1 IjazUZ_healthy_NODE_416_length_24151_ID_41491_fragment_1 2.493087061862721
GeversD_CD_NODE_468_length_15871_cov_6.09092 IjazUZ_healthy_NODE_416_length_24151_ID_41491_fragment_1 4.168767878632505
GeversD_CD_NODE_505_length_44524_cov_28.937 IjazUZ_healthy_NODE_416_length_24151_ID_41491_fragment_1 2.422940612249218
GeversD_CD_NODE_5429_length_7054_cov_84.2043 IjazUZ_healthy_NODE_416_length_24151_ID_41491_fragment_1 18.899050635259535
GeversD_CD_NODE_58_length_130811_cov_9.48142_fragment_2 IjazUZ_healthy_NODE_416_length_24151_ID_41491_fragment_1 7.443263567058854
GeversD_CD_NODE_676_length_41362_cov_18.8383 IjazUZ_healthy_NODE_416_length_24151_ID_41491_fragment_1 18.97733444941596
GeversD_CD_NODE_67_length_88823_cov_42.0951_fragment_1 IjazUZ_healthy_NODE_416_length_24151_ID_41491_fragment_1 1.9983182899918654
GeversD_CD_NODE_680_length_43755_cov_70.2959 IjazUZ_healthy_NODE_416_length_24151_ID_41491_fragment_1 2.422940612249218
GeversD_CD_NODE_765_length_38695_cov_48.7009 IjazUZ_healthy_NODE_416_length_24151_ID_41491_fragment_1 2.457658730810784
GeversD_CD_NODE_784_length_38184_cov_21.9368 IjazUZ_healthy_NODE_416_length_24151_ID_41491_fragment_1 19.33411458117503
GeversD_CD_NODE_795_length_35061_cov_4.72636 IjazUZ_healthy_NODE_416_length_24151_ID_41491_fragment_1 5.295194141171806
GeversD_CD_NODE_79_length_151985_cov_7.73386_fragment_1 IjazUZ_healthy_NODE_416_length_24151_ID_41491_fragment_1 2.493087061862721
GeversD_CD_NODE_85_length_114199_cov_42.3188_fragment_2 IjazUZ_healthy_NODE_416_length_24151_ID_41491_fragment_1 1.795502669009399
GeversD_CD_NODE_934_length_18476_cov_4.38614 IjazUZ_healthy_NODE_416_length_24151_ID_41491_fragment_1 22.463671644280314
GeversD_healthy_NODE_1113_length_11388_cov_20.2261 IjazUZ_healthy_NODE_416_length_24151_ID_41491_fragment_1 4.85336377804295
GeversD_healthy_NODE_168_length_42480_cov_5.69016 IjazUZ_healthy_NODE_416_length_24151_ID_41491_fragment_1 1.9716280331994733
GeversD_healthy_NODE_2187_length_9276_cov_7.99046 IjazUZ_healthy_NODE_416_length_24151_ID_41491_fragment_1 1.9436134137668448
GeversD_healthy_NODE_510_length_42589_cov_8.97821 IjazUZ_healthy_NODE_416_length_24151_ID_41491_fragment_1 23.137065744831393
GeversD_healthy_NODE_521_length_41966_cov_15.5887_fragment_1 IjazUZ_healthy_NODE_416_length_24151_ID_41491_fragment_1 2.493087061862721
IjazUZ_CD_NODE_17_length_138282_ID_11192_fragment_2 IjazUZ_healthy_NODE_416_length_24151_ID_41491_fragment_1 2.56619482833925
IjazUZ_CD_NODE_214_length_32652_ID_17870 IjazUZ_healthy_NODE_416_length_24151_ID_41491_fragment_1 9.288194731400253
IjazUZ_CD_NODE_280_length_41751_ID_2615 IjazUZ_healthy_NODE_416_length_24151_ID_41491_fragment_1 1.9983182899918654
IjazUZ_CD_NODE_42_length_145557_ID_15634_fragment_2 IjazUZ_healthy_NODE_416_length_24151_ID_41491_fragment_1 18.206533097899445
IjazUZ_healthy_NODE_35_length_78280_ID_8764_fragment_1 IjazUZ_healthy_NODE_416_length_24151_ID_41491_fragment_1 2.457658730810784
IjazUZ_healthy_NODE_471_length_11321_ID_72719 IjazUZ_healthy_NODE_416_length_24151_ID_41491_fragment_1 4.718709170093224
IjazUZ_healthy_NODE_65_length_51077_ID_34216 IjazUZ_healthy_NODE_416_length_24151_ID_41491_fragment_1 2.1677260276568147
IjazUZ_healthy_NODE_70_length_50268_ID_22298_fragment_2 IjazUZ_healthy_NODE_416_length_24151_ID_41491_fragment_1 21.220499277347237
GeversD_healthy_NODE_1221_length_16687_cov_47.368 IjazUZ_healthy_NODE_428_length_19846_ID_65817_fragment_1 2.8851564024189313
IjazUZ_CD_NODE_1278_length_9769_ID_34593 IjazUZ_healthy_NODE_428_length_19846_ID_65817_fragment_1 4.321496855023091
GeversD_CD_NODE_11_length_312617_cov_11.8399_fragment_1 IjazUZ_healthy_NODE_42_length_58924_ID_5558 3.2239508522889055
GeversD_CD_NODE_1201_length_26004_cov_29.3125 IjazUZ_healthy_NODE_42_length_58924_ID_5558 2.4957457932197213
GeversD_CD_NODE_1535_length_24996_cov_6.82463 IjazUZ_healthy_NODE_42_length_58924_ID_5558 31.89022040502821
GeversD_CD_NODE_1626_length_18190_cov_8.23722 IjazUZ_healthy_NODE_42_length_58924_ID_5558 42.437092137864354
GeversD_CD_NODE_21_length_235603_cov_73.1382_fragment_1 IjazUZ_healthy_NODE_42_length_58924_ID_5558 2.482626820372233
GeversD_CD_NODE_256_length_43661_cov_8.93061 IjazUZ_healthy_NODE_42_length_58924_ID_5558 2.5238698853494137
GeversD_CD_NODE_3256_length_6137_cov_3.20733 IjazUZ_healthy_NODE_42_length_58924_ID_5558 9.695505992276917
GeversD_CD_NODE_3413_length_5550_cov_8.59436 IjazUZ_healthy_NODE_42_length_58924_ID_5558 1.3177658440033353
GeversD_CD_NODE_400_length_59933_cov_456.108 IjazUZ_healthy_NODE_42_length_58924_ID_5558 143.94278691696
GeversD_CD_NODE_426_length_58136_cov_74.6102 IjazUZ_healthy_NODE_42_length_58924_ID_5558 116.97113180078865
GeversD_CD_NODE_465_length_45771_cov_9.0012_fragment_1 IjazUZ_healthy_NODE_42_length_58924_ID_5558 1.996711692226154
GeversD_CD_NODE_557_length_32376_cov_28.9479 IjazUZ_healthy_NODE_42_length_58924_ID_5558 5.510368702608818
GeversD_CD_NODE_695_length_46865_cov_29.2574 IjazUZ_healthy_NODE_42_length_58924_ID_5558 1.3504051981716332
GeversD_CD_NODE_754_length_32139_cov_8.45786 IjazUZ_healthy_NODE_42_length_58924_ID_5558 43.96490052597539
IjazUZ_CD_NODE_1342_length_6441_ID_20836 IjazUZ_healthy_NODE_42_length_58924_ID_5558 4.597320390556958
IjazUZ_CD_NODE_53_length_37917_ID_37993 IjazUZ_healthy_NODE_42_length_58924_ID_5558 4.946086549344336
IjazUZ_healthy_NODE_1074_length_11108_ID_101656 IjazUZ_healthy_NODE_42_length_58924_ID_5558 37.035594376919
IjazUZ_healthy_NODE_1241_length_6596_ID_64374 IjazUZ_healthy_NODE_42_length_58924_ID_5558 3.6829742667650747
IjazUZ_healthy_NODE_1485_length_9015_ID_452 IjazUZ_healthy_NODE_42_length_58924_ID_5558 3.0482598148230453
IjazUZ_healthy_NODE_158_length_42507_ID_10470 IjazUZ_healthy_NODE_42_length_58924_ID_5558 4.668985053610322
IjazUZ_healthy_NODE_160_length_31777_ID_13235 IjazUZ_healthy_NODE_42_length_58924_ID_5558 71.4333948624827
IjazUZ_healthy_NODE_207_length_28094_ID_78407 IjazUZ_healthy_NODE_42_length_58924_ID_5558 1.996711692226154
IjazUZ_healthy_NODE_271_length_22509_ID_19523 IjazUZ_healthy_NODE_42_length_58924_ID_5558 7.742820971192592
IjazUZ_healthy_NODE_279_length_21771_ID_53118 IjazUZ_healthy_NODE_42_length_58924_ID_5558 26.34410650575269
IjazUZ_healthy_NODE_305_length_24180_ID_75716 IjazUZ_healthy_NODE_42_length_58924_ID_5558 7.4896986254436095
IjazUZ_healthy_NODE_34_length_72704_ID_59325_fragment_1 IjazUZ_healthy_NODE_42_length_58924_ID_5558 3.0699978144683007
IjazUZ_healthy_NODE_63_length_47938_ID_97350 IjazUZ_healthy_NODE_42_length_58924_ID_5558 4.221184581922972
IjazUZ_healthy_NODE_665_length_15761_ID_98286 IjazUZ_healthy_NODE_42_length_58924_ID_5558 28.000212470518385
IjazUZ_healthy_NODE_928_length_12057_ID_66993 IjazUZ_healthy_NODE_42_length_58924_ID_5558 20.732812872249397
IjazUZ_healthy_NODE_93_length_45418_ID_78249 IjazUZ_healthy_NODE_42_length_58924_ID_5558 3.2771047013069916
IjazUZ_healthy_NODE_977_length_11716_ID_103130 IjazUZ_healthy_NODE_42_length_58924_ID_5558 27.574948561707203
IjazUZ_healthy_NODE_98_length_58277_ID_110563 IjazUZ_healthy_NODE_42_length_58924_ID_5558 114.20214697930228
GeversD_CD_NODE_1195_length_14619_cov_14.6552 IjazUZ_healthy_NODE_438_length_11909_ID_2687 11.112298763610674
GeversD_CD_NODE_1389_length_11044_cov_6.6441 IjazUZ_healthy_NODE_438_length_11909_ID_2687 2.2876313760109808
GeversD_CD_NODE_1824_length_8737_cov_3.82193 IjazUZ_healthy_NODE_438_length_11909_ID_2687 2.9365009027677873
GeversD_CD_NODE_312_length_62596_cov_35.1837 IjazUZ_healthy_NODE_438_length_11909_ID_2687 3.983405428892463
GeversD_CD_NODE_418_length_58025_cov_73.0773 IjazUZ_healthy_NODE_438_length_11909_ID_2687 4.086658154808545
GeversD_CD_NODE_4553_length_7261_cov_5.85526 IjazUZ_healthy_NODE_438_length_11909_ID_2687 13.751337324992676
GeversD_CD_NODE_47_length_187894_cov_8.15268_fragment_1 IjazUZ_healthy_NODE_438_length_11909_ID_2687 6.970892861296034
GeversD_CD_NODE_67_length_137195_cov_14.3997_fragment_2 IjazUZ_healthy_NODE_438_length_11909_ID_2687 2.004131801052101
IjazUZ_healthy_NODE_149_length_30119_ID_93272 IjazUZ_healthy_NODE_438_length_11909_ID_2687 3.156656545737037
IjazUZ_healthy_NODE_1646_length_9390_ID_68537 IjazUZ_healthy_NODE_438_length_11909_ID_2687 5.3137689491503375
IjazUZ_healthy_NODE_24_length_70413_ID_27717 IjazUZ_healthy_NODE_438_length_11909_ID_2687 1.7813209647524841
IjazUZ_healthy_NODE_2545_length_7233_ID_25432 IjazUZ_healthy_NODE_438_length_11909_ID_2687 3.4582442164576053
IjazUZ_healthy_NODE_25_length_88178_ID_33133 IjazUZ_healthy_NODE_438_length_11909_ID_2687 1.209004520541801
IjazUZ_healthy_NODE_282_length_25052_ID_99076 IjazUZ_healthy_NODE_438_length_11909_ID_2687 11.424244634150917
IjazUZ_healthy_NODE_324_length_23602_ID_93665 IjazUZ_healthy_NODE_438_length_11909_ID_2687 1.6490269945253653
IjazUZ_healthy_NODE_43_length_61721_ID_58363 IjazUZ_healthy_NODE_438_length_11909_ID_2687 1.7813209647524841
IjazUZ_healthy_NODE_45_length_58167_ID_114081 IjazUZ_healthy_NODE_438_length_11909_ID_2687 4.060454981554618
GeversD_CD_NODE_1657_length_17751_cov_8.07069_fragment_1 IjazUZ_healthy_NODE_43_length_60195_ID_51348 4.317422168967455
GeversD_CD_NODE_1758_length_16680_cov_6.59609 IjazUZ_healthy_NODE_43_length_60195_ID_51348 11.517318203824896
GeversD_CD_NODE_1824_length_8737_cov_3.82193 IjazUZ_healthy_NODE_43_length_60195_ID_51348 7.303161248232663
GeversD_CD_NODE_1833_length_8708_cov_6.82619 IjazUZ_healthy_NODE_43_length_60195_ID_51348 7.53284024190241
GeversD_CD_NODE_1887_length_8472_cov_4.16835 IjazUZ_healthy_NODE_43_length_60195_ID_51348 27.05452252928916
GeversD_CD_NODE_1962_length_8185_cov_4.49717 IjazUZ_healthy_NODE_43_length_60195_ID_51348 5.934038115362346
GeversD_CD_NODE_2010_length_8050_cov_4.21176 IjazUZ_healthy_NODE_43_length_60195_ID_51348 27.81553364365589
GeversD_CD_NODE_20_length_212214_cov_31.7422_fragment_1 IjazUZ_healthy_NODE_43_length_60195_ID_51348 29.43365792290544
GeversD_CD_NODE_2664_length_12508_cov_4.88019 IjazUZ_healthy_NODE_43_length_60195_ID_51348 5.423678800690069
GeversD_CD_NODE_312_length_62596_cov_35.1837 IjazUZ_healthy_NODE_43_length_60195_ID_51348 151.61727662973362
GeversD_CD_NODE_325_length_56257_cov_8.54694 IjazUZ_healthy_NODE_43_length_60195_ID_51348 46.85579589972459
GeversD_CD_NODE_355_length_65455_cov_89.6372_fragment_1 IjazUZ_healthy_NODE_43_length_60195_ID_51348 2.8349716056253333
GeversD_CD_NODE_3879_length_8487_cov_4.83266 IjazUZ_healthy_NODE_43_length_60195_ID_51348 19.827740177444326
GeversD_CD_NODE_4002_length_6707_cov_6.45701 IjazUZ_healthy_NODE_43_length_60195_ID_51348 3.1067930583400143
GeversD_CD_NODE_410_length_42608_cov_15.5784 IjazUZ_healthy_NODE_43_length_60195_ID_51348 23.495873963258884
GeversD_CD_NODE_418_length_58025_cov_73.0773 IjazUZ_healthy_NODE_43_length_60195_ID_51348 153.3802458273813
GeversD_CD_NODE_425_length_32493_cov_6.51634 IjazUZ_healthy_NODE_43_length_60195_ID_51348 12.173381114571605
GeversD_CD_NODE_47_length_187894_cov_8.15268_fragment_1 IjazUZ_healthy_NODE_43_length_60195_ID_51348 6.927197008404575
GeversD_CD_NODE_5077_length_6459_cov_4.22252 IjazUZ_healthy_NODE_43_length_60195_ID_51348 5.202592053348824
GeversD_CD_NODE_67_length_137195_cov_14.3997_fragment_2 IjazUZ_healthy_NODE_43_length_60195_ID_51348 10.48281604531121
GeversD_CD_NODE_73_length_144356_cov_11.5134_fragment_1 IjazUZ_healthy_NODE_43_length_60195_ID_51348 3.9776561476961136
GeversD_CD_NODE_74_length_155351_cov_8.03476_fragment_1 IjazUZ_healthy_NODE_43_length_60195_ID_51348 34.74248474642914
IjazUZ_CD_NODE_152_length_65091_ID_1634_fragment_1 IjazUZ_healthy_NODE_43_length_60195_ID_51348 3.783346405211037
IjazUZ_healthy_NODE_1182_length_5785_ID_15370 IjazUZ_healthy_NODE_43_length_60195_ID_51348 8.689461300816777
IjazUZ_healthy_NODE_1253_length_10073_ID_26563 IjazUZ_healthy_NODE_43_length_60195_ID_51348 44.21928399837997
IjazUZ_healthy_NODE_143_length_27864_ID_47664 IjazUZ_healthy_NODE_43_length_60195_ID_51348 1.9540191115122854
IjazUZ_healthy_NODE_149_length_30119_ID_93272 IjazUZ_healthy_NODE_43_length_60195_ID_51348 5.162740661157712
IjazUZ_healthy_NODE_1636_length_9164_ID_101585 IjazUZ_healthy_NODE_43_length_60195_ID_51348 2.1553564314962754
IjazUZ_healthy_NODE_2468_length_7067_ID_61792 IjazUZ_healthy_NODE_43_length_60195_ID_51348 11.172318769091607
IjazUZ_healthy_NODE_24_length_70413_ID_27717 IjazUZ_healthy_NODE_43_length_60195_ID_51348 13.705321260771537
IjazUZ_healthy_NODE_25_length_88178_ID_33133 IjazUZ_healthy_NODE_43_length_60195_ID_51348 29.613910990218415
IjazUZ_healthy_NODE_27_length_80778_ID_71765 IjazUZ_healthy_NODE_43_length_60195_ID_51348 4.245996448118283
IjazUZ_healthy_NODE_282_length_25052_ID_99076 IjazUZ_healthy_NODE_43_length_60195_ID_51348 9.698408826849882
IjazUZ_healthy_NODE_29_length_79467_ID_104397 IjazUZ_healthy_NODE_43_length_60195_ID_51348 4.387758328312624
IjazUZ_healthy_NODE_3123_length_5518_ID_37784 IjazUZ_healthy_NODE_43_length_60195_ID_51348 27.81553364365589
IjazUZ_healthy_NODE_31_length_75441_ID_3328 IjazUZ_healthy_NODE_43_length_60195_ID_51348 2.558633410744032
IjazUZ_healthy_NODE_324_length_23602_ID_93665 IjazUZ_healthy_NODE_43_length_60195_ID_51348 81.707538337127
IjazUZ_healthy_NODE_333_length_15053_ID_31881 IjazUZ_healthy_NODE_43_length_60195_ID_51348 21.76474451496104
IjazUZ_healthy_NODE_392_length_16581_ID_3564 IjazUZ_healthy_NODE_43_length_60195_ID_51348 12.574985668441062
IjazUZ_healthy_NODE_43_length_61721_ID_58363 IjazUZ_healthy_NODE_43_length_60195_ID_51348 36.991736330596126
IjazUZ_healthy_NODE_45_length_58167_ID_114081 IjazUZ_healthy_NODE_43_length_60195_ID_51348 51.50271248383038
IjazUZ_healthy_NODE_46_length_57620_ID_53652 IjazUZ_healthy_NODE_43_length_60195_ID_51348 65.48283089657889
IjazUZ_healthy_NODE_46_length_79984_ID_109215 IjazUZ_healthy_NODE_43_length_60195_ID_51348 3.913483241253812
IjazUZ_healthy_NODE_509_length_17963_ID_41836 IjazUZ_healthy_NODE_43_length_60195_ID_51348 27.228190778093143
IjazUZ_healthy_NODE_522_length_13418_ID_103071 IjazUZ_healthy_NODE_43_length_60195_ID_51348 3.77982137396216
IjazUZ_healthy_NODE_573_length_9614_ID_71103 IjazUZ_healthy_NODE_43_length_60195_ID_51348 9.187048652763714
IjazUZ_healthy_NODE_62_length_60351_ID_16066_fragment_1 IjazUZ_healthy_NODE_43_length_60195_ID_51348 19.69606963121916
GeversD_CD_NODE_1657_length_17751_cov_8.07069_fragment_1 IjazUZ_healthy_NODE_43_length_61721_ID_58363 14.376401065570658
GeversD_CD_NODE_1833_length_8708_cov_6.82619 IjazUZ_healthy_NODE_43_length_61721_ID_58363 4.973505413924772
GeversD_CD_NODE_1887_length_8472_cov_4.16835 IjazUZ_healthy_NODE_43_length_61721_ID_58363 9.610029638688228
GeversD_CD_NODE_2010_length_8050_cov_4.21176 IjazUZ_healthy_NODE_43_length_61721_ID_58363 5.640202607107077
GeversD_CD_NODE_20_length_212214_cov_31.7422_fragment_1 IjazUZ_healthy_NODE_43_length_61721_ID_58363 20.649374639362684
GeversD_CD_NODE_312_length_62596_cov_35.1837 IjazUZ_healthy_NODE_43_length_61721_ID_58363 34.49477434755022
GeversD_CD_NODE_325_length_56257_cov_8.54694 IjazUZ_healthy_NODE_43_length_61721_ID_58363 41.8051422645598
GeversD_CD_NODE_355_length_65455_cov_89.6372_fragment_1 IjazUZ_healthy_NODE_43_length_61721_ID_58363 10.508063204158965
GeversD_CD_NODE_3879_length_8487_cov_4.83266 IjazUZ_healthy_NODE_43_length_61721_ID_58363 8.02397369410744
GeversD_CD_NODE_410_length_42608_cov_15.5784 IjazUZ_healthy_NODE_43_length_61721_ID_58363 23.418775955354317
GeversD_CD_NODE_418_length_58025_cov_73.0773 IjazUZ_healthy_NODE_43_length_61721_ID_58363 41.88296322285138
GeversD_CD_NODE_425_length_32493_cov_6.51634 IjazUZ_healthy_NODE_43_length_61721_ID_58363 3.786597901444874
GeversD_CD_NODE_473_length_32222_cov_9.45733_fragment_1 IjazUZ_healthy_NODE_43_length_61721_ID_58363 2.3113535275651875
GeversD_CD_NODE_47_length_187894_cov_8.15268_fragment_1 IjazUZ_healthy_NODE_43_length_61721_ID_58363 4.74819540153469
GeversD_CD_NODE_67_length_137195_cov_14.3997_fragment_2 IjazUZ_healthy_NODE_43_length_61721_ID_58363 8.563741240331446
GeversD_CD_NODE_73_length_144356_cov_11.5134_fragment_1 IjazUZ_healthy_NODE_43_length_61721_ID_58363 5.583607738531382
GeversD_CD_NODE_74_length_155351_cov_8.03476_fragment_1 IjazUZ_healthy_NODE_43_length_61721_ID_58363 17.066263267244633
IjazUZ_CD_NODE_152_length_65091_ID_1634_fragment_1 IjazUZ_healthy_NODE_43_length_61721_ID_58363 5.527219319035388
IjazUZ_healthy_NODE_1182_length_5785_ID_15370 IjazUZ_healthy_NODE_43_length_61721_ID_58363 8.659239832514295
IjazUZ_healthy_NODE_143_length_27864_ID_47664 IjazUZ_healthy_NODE_43_length_61721_ID_58363 5.8564593211247855
IjazUZ_healthy_NODE_149_length_30119_ID_93272 IjazUZ_healthy_NODE_43_length_61721_ID_58363 1.396350122514069
IjazUZ_healthy_NODE_2468_length_7067_ID_61792 IjazUZ_healthy_NODE_43_length_61721_ID_58363 11.137597438852854
IjazUZ_healthy_NODE_24_length_70413_ID_27717 IjazUZ_healthy_NODE_43_length_61721_ID_58363 15.585579226774076
IjazUZ_healthy_NODE_25_length_88178_ID_33133 IjazUZ_healthy_NODE_43_length_61721_ID_58363 31.60312021974319
IjazUZ_healthy_NODE_27_length_80778_ID_71765 IjazUZ_healthy_NODE_43_length_61721_ID_58363 5.8837721377492445
IjazUZ_healthy_NODE_282_length_25052_ID_99076 IjazUZ_healthy_NODE_43_length_61721_ID_58363 1.7020526572475196
IjazUZ_healthy_NODE_29_length_79467_ID_104397 IjazUZ_healthy_NODE_43_length_61721_ID_58363 7.785610420347813
IjazUZ_healthy_NODE_31_length_75441_ID_3328 IjazUZ_healthy_NODE_43_length_61721_ID_58363 2.524750852594587
IjazUZ_healthy_NODE_333_length_15053_ID_31881 IjazUZ_healthy_NODE_43_length_61721_ID_58363 6.177078113112771
IjazUZ_healthy_NODE_392_length_16581_ID_3564 IjazUZ_healthy_NODE_43_length_61721_ID_58363 1.2139070188078724
IjazUZ_healthy_NODE_438_length_11909_ID_2687 IjazUZ_healthy_NODE_43_length_61721_ID_58363 1.7813209647524841
IjazUZ_healthy_NODE_43_length_60195_ID_51348 IjazUZ_healthy_NODE_43_length_61721_ID_58363 36.991736330596126
IjazUZ_healthy_NODE_45_length_58167_ID_114081 IjazUZ_healthy_NODE_43_length_61721_ID_58363 41.75010607762518
IjazUZ_healthy_NODE_46_length_57620_ID_53652 IjazUZ_healthy_NODE_43_length_61721_ID_58363 42.714005962612745
IjazUZ_healthy_NODE_46_length_79984_ID_109215 IjazUZ_healthy_NODE_43_length_61721_ID_58363 5.5118317227027775
IjazUZ_healthy_NODE_509_length_17963_ID_41836 IjazUZ_healthy_NODE_43_length_61721_ID_58363 14.243712896810809
IjazUZ_healthy_NODE_522_length_13418_ID_103071 IjazUZ_healthy_NODE_43_length_61721_ID_58363 8.389214795999205
IjazUZ_healthy_NODE_62_length_60351_ID_16066_fragment_1 IjazUZ_healthy_NODE_43_length_61721_ID_58363 10.928532063067639
IjazUZ_healthy_NODE_72_length_75285_ID_79961 IjazUZ_healthy_NODE_43_length_61721_ID_58363 2.4650659731337727
GeversD_CD_NODE_1022_length_40240_cov_6.83173_fragment_1 IjazUZ_healthy_NODE_449_length_19374_ID_16718 2.681270252180709
GeversD_CD_NODE_1050_length_8125_cov_4.32404 IjazUZ_healthy_NODE_449_length_19374_ID_16718 3.044666720537953
GeversD_CD_NODE_1131_length_33874_cov_25.2899 IjazUZ_healthy_NODE_449_length_19374_ID_16718 7.517061188320306
GeversD_CD_NODE_2011_length_8053_cov_4.9196 IjazUZ_healthy_NODE_449_length_19374_ID_16718 9.9553377248161
GeversD_CD_NODE_2090_length_7681_cov_4.85694 IjazUZ_healthy_NODE_449_length_19374_ID_16718 9.9553377248161
GeversD_CD_NODE_2156_length_8581_cov_6.56744 IjazUZ_healthy_NODE_449_length_19374_ID_16718 17.53506951187009
GeversD_CD_NODE_2830_length_5530_cov_4.15836 IjazUZ_healthy_NODE_449_length_19374_ID_16718 6.335266444602312
GeversD_CD_NODE_3209_length_8580_cov_8.60446 IjazUZ_healthy_NODE_449_length_19374_ID_16718 2.739218891329128
GeversD_CD_NODE_32_length_209345_cov_16.7016_fragment_2 IjazUZ_healthy_NODE_449_length_19374_ID_16718 4.133054874274214
GeversD_CD_NODE_330_length_70059_cov_14.3833_fragment_1 IjazUZ_healthy_NODE_449_length_19374_ID_16718 2.198671139920383
GeversD_CD_NODE_3359_length_9156_cov_5.08801 IjazUZ_healthy_NODE_449_length_19374_ID_16718 2.6047108419350975
GeversD_CD_NODE_33_length_197199_cov_62.3014_fragment_1 IjazUZ_healthy_NODE_449_length_19374_ID_16718 14.784058984033354
GeversD_CD_NODE_434_length_58988_cov_150.233_fragment_2 IjazUZ_healthy_NODE_449_length_19374_ID_16718 4.679413760751388
GeversD_CD_NODE_5089_length_5237_cov_5.15264 IjazUZ_healthy_NODE_449_length_19374_ID_16718 9.613103490687752
GeversD_CD_NODE_688_length_42039_cov_9.94419_fragment_1 IjazUZ_healthy_NODE_449_length_19374_ID_16718 3.7735039550430196
GeversD_CD_NODE_745_length_19356_cov_5.91923 IjazUZ_healthy_NODE_449_length_19374_ID_16718 19.28384787815202
GeversD_CD_NODE_875_length_41277_cov_56.5426 IjazUZ_healthy_NODE_449_length_19374_ID_16718 4.5426785828579
GeversD_CD_NODE_932_length_33183_cov_7.33546 IjazUZ_healthy_NODE_449_length_19374_ID_16718 10.018152394558758
IjazUZ_CD_NODE_17_length_138282_ID_11192_fragment_2 IjazUZ_healthy_NODE_449_length_19374_ID_16718 7.713073687797054
IjazUZ_CD_NODE_207_length_49346_ID_26888_fragment_1 IjazUZ_healthy_NODE_449_length_19374_ID_16718 5.435218820859096
IjazUZ_CD_NODE_491_length_10453_ID_57553 IjazUZ_healthy_NODE_449_length_19374_ID_16718 2.1522218213240203
IjazUZ_CD_NODE_621_length_12479_ID_27160 IjazUZ_healthy_NODE_449_length_19374_ID_16718 24.447316315708974
IjazUZ_CD_NODE_871_length_7765_ID_25874 IjazUZ_healthy_NODE_449_length_19374_ID_16718 2.739218891329128
IjazUZ_healthy_NODE_1456_length_5699_ID_53324 IjazUZ_healthy_NODE_449_length_19374_ID_16718 8.220802977694223
IjazUZ_healthy_NODE_472_length_11320_ID_53769 IjazUZ_healthy_NODE_449_length_19374_ID_16718 11.765489053453372
IjazUZ_healthy_NODE_59_length_69454_ID_33577_fragment_1 IjazUZ_healthy_NODE_449_length_19374_ID_16718 2.820971287301668
IjazUZ_healthy_NODE_638_length_16065_ID_39931 IjazUZ_healthy_NODE_449_length_19374_ID_16718 46.65698454929304
GeversD_CD_NODE_2284_length_15545_cov_180.622 IjazUZ_healthy_NODE_44_length_65712_ID_19968_fragment_2 11.071835958489082
GeversD_CD_NODE_271_length_53311_cov_14.499 IjazUZ_healthy_NODE_44_length_65712_ID_19968_fragment_2 32.21692928914777
GeversD_CD_NODE_555_length_22437_cov_20.0091 IjazUZ_healthy_NODE_44_length_65712_ID_19968_fragment_2 3.8497014394448437
GeversD_healthy_NODE_366_length_48351_cov_192.265 IjazUZ_healthy_NODE_44_length_65712_ID_19968_fragment_2 13.426981322253777
GeversD_healthy_NODE_393_length_45381_cov_111.747 IjazUZ_healthy_NODE_44_length_65712_ID_19968_fragment_2 19.16877896867748
IjazUZ_CD_NODE_108_length_51088_ID_31701 IjazUZ_healthy_NODE_44_length_65712_ID_19968_fragment_2 15.231490117705185
IjazUZ_CD_NODE_18_length_160939_ID_34357_fragment_1 IjazUZ_healthy_NODE_44_length_65712_ID_19968_fragment_2 12.729741548932438
IjazUZ_CD_NODE_509_length_17092_ID_2204 IjazUZ_healthy_NODE_44_length_65712_ID_19968_fragment_2 10.343491803064055
IjazUZ_healthy_NODE_106_length_38113_ID_21214 IjazUZ_healthy_NODE_44_length_65712_ID_19968_fragment_2 10.164446292495313
IjazUZ_healthy_NODE_1281_length_6392_ID_40174 IjazUZ_healthy_NODE_44_length_65712_ID_19968_fragment_2 1.1926397454080186
IjazUZ_healthy_NODE_217_length_27108_ID_81147 IjazUZ_healthy_NODE_44_length_65712_ID_19968_fragment_2 83.84726367062768
IjazUZ_healthy_NODE_2761_length_5732_ID_3631 IjazUZ_healthy_NODE_44_length_65712_ID_19968_fragment_2 6.899156195045708
IjazUZ_healthy_NODE_277_length_26098_ID_73656 IjazUZ_healthy_NODE_44_length_65712_ID_19968_fragment_2 7.922708841076395
IjazUZ_healthy_NODE_631_length_15283_ID_13008 IjazUZ_healthy_NODE_44_length_65712_ID_19968_fragment_2 15.410315972897795
IjazUZ_healthy_NODE_659_length_18813_ID_29014_fragment_1 IjazUZ_healthy_NODE_44_length_65712_ID_19968_fragment_2 5.699016874879594
IjazUZ_healthy_NODE_84_length_38722_ID_72349 IjazUZ_healthy_NODE_44_length_65712_ID_19968_fragment_2 2.4668818469372455
GeversD_CD_NODE_1022_length_40240_cov_6.83173_fragment_1 IjazUZ_healthy_NODE_450_length_20867_ID_88336 28.55746727922292
GeversD_CD_NODE_1050_length_8125_cov_4.32404 IjazUZ_healthy_NODE_450_length_20867_ID_88336 18.939316174991355
GeversD_CD_NODE_1131_length_33874_cov_25.2899 IjazUZ_healthy_NODE_450_length_20867_ID_88336 6.815619619263679
GeversD_CD_NODE_1184_length_7048_cov_4.12241 IjazUZ_healthy_NODE_450_length_20867_ID_88336 6.413819257251865
GeversD_CD_NODE_1369_length_31478_cov_12.7716 IjazUZ_healthy_NODE_450_length_20867_ID_88336 2.1981241587992804
GeversD_CD_NODE_150_length_63312_cov_14.9866_fragment_1 IjazUZ_healthy_NODE_450_length_20867_ID_88336 3.6997821544633664
GeversD_CD_NODE_2156_length_8581_cov_6.56744 IjazUZ_healthy_NODE_450_length_20867_ID_88336 4.583508937001599
GeversD_CD_NODE_2433_length_6409_cov_3.99402 IjazUZ_healthy_NODE_450_length_20867_ID_88336 5.616197480571544
GeversD_CD_NODE_2670_length_10657_cov_6.21986 IjazUZ_healthy_NODE_450_length_20867_ID_88336 2.50360800733763
GeversD_CD_NODE_2955_length_11317_cov_6.5 IjazUZ_healthy_NODE_450_length_20867_ID_88336 9.191106382363401
GeversD_CD_NODE_3209_length_8580_cov_8.60446 IjazUZ_healthy_NODE_450_length_20867_ID_88336 2.357721794919212
GeversD_CD_NODE_32_length_209345_cov_16.7016_fragment_2 IjazUZ_healthy_NODE_450_length_20867_ID_88336 28.74126127336912
GeversD_CD_NODE_330_length_70059_cov_14.3833_fragment_1 IjazUZ_healthy_NODE_450_length_20867_ID_88336 26.943349944005533
GeversD_CD_NODE_434_length_58988_cov_150.233_fragment_2 IjazUZ_healthy_NODE_450_length_20867_ID_88336 21.80344111440777
GeversD_CD_NODE_439_length_52740_cov_8.60507_fragment_1 IjazUZ_healthy_NODE_450_length_20867_ID_88336 4.663117849628629
GeversD_CD_NODE_542_length_28421_cov_7.06261 IjazUZ_healthy_NODE_450_length_20867_ID_88336 4.844547156156438
GeversD_CD_NODE_5970_length_7676_cov_12.2738 IjazUZ_healthy_NODE_450_length_20867_ID_88336 8.208434597473495
GeversD_CD_NODE_661_length_44815_cov_16.7351 IjazUZ_healthy_NODE_450_length_20867_ID_88336 6.753069370752191
GeversD_CD_NODE_688_length_42039_cov_9.94419_fragment_1 IjazUZ_healthy_NODE_450_length_20867_ID_88336 3.289342712070085
GeversD_CD_NODE_806_length_37604_cov_17.6511 IjazUZ_healthy_NODE_450_length_20867_ID_88336 7.011463727261568
GeversD_CD_NODE_875_length_41277_cov_56.5426 IjazUZ_healthy_NODE_450_length_20867_ID_88336 35.854236884185234
GeversD_CD_NODE_88_length_118586_cov_16.4264_fragment_2 IjazUZ_healthy_NODE_450_length_20867_ID_88336 2.153556119922901
IjazUZ_CD_NODE_1398_length_5255_ID_30561 IjazUZ_healthy_NODE_450_length_20867_ID_88336 12.351099544579643
IjazUZ_CD_NODE_152_length_65091_ID_1634_fragment_1 IjazUZ_healthy_NODE_450_length_20867_ID_88336 1.096094617601719
IjazUZ_CD_NODE_207_length_49346_ID_26888_fragment_1 IjazUZ_healthy_NODE_450_length_20867_ID_88336 7.294118843135087
IjazUZ_CD_NODE_491_length_10453_ID_57553 IjazUZ_healthy_NODE_450_length_20867_ID_88336 1.7709811995578724
IjazUZ_healthy_NODE_3148_length_5122_ID_70894 IjazUZ_healthy_NODE_450_length_20867_ID_88336 5.8500363995061155
IjazUZ_healthy_NODE_3177_length_5074_ID_918 IjazUZ_healthy_NODE_450_length_20867_ID_88336 5.038100194130686
IjazUZ_healthy_NODE_59_length_69454_ID_33577_fragment_1 IjazUZ_healthy_NODE_450_length_20867_ID_88336 4.663117849628629
GeversD_CD_NODE_1865_length_6198_cov_4.5678 IjazUZ_healthy_NODE_459_length_18111_ID_44975_fragment_1 4.467558942225087
GeversD_CD_NODE_370_length_55583_cov_24.1854_fragment_1 IjazUZ_healthy_NODE_459_length_18111_ID_44975_fragment_1 11.338792192147011
GeversD_CD_NODE_1195_length_14619_cov_14.6552 IjazUZ_healthy_NODE_45_length_58167_ID_114081 1.617638546570494
GeversD_CD_NODE_1657_length_17751_cov_8.07069_fragment_1 IjazUZ_healthy_NODE_45_length_58167_ID_114081 6.735393822707064
GeversD_CD_NODE_1758_length_16680_cov_6.59609 IjazUZ_healthy_NODE_45_length_58167_ID_114081 9.01455438089334
GeversD_CD_NODE_1824_length_8737_cov_3.82193 IjazUZ_healthy_NODE_45_length_58167_ID_114081 2.4493340788999225
GeversD_CD_NODE_1833_length_8708_cov_6.82619 IjazUZ_healthy_NODE_45_length_58167_ID_114081 5.025220932110623
GeversD_CD_NODE_1887_length_8472_cov_4.16835 IjazUZ_healthy_NODE_45_length_58167_ID_114081 7.120529051071078
GeversD_CD_NODE_2010_length_8050_cov_4.21176 IjazUZ_healthy_NODE_45_length_58167_ID_114081 14.164728119364124
GeversD_CD_NODE_20_length_212214_cov_31.7422_fragment_1 IjazUZ_healthy_NODE_45_length_58167_ID_114081 16.649864835933688
GeversD_CD_NODE_312_length_62596_cov_35.1837 IjazUZ_healthy_NODE_45_length_58167_ID_114081 58.6518879986487
GeversD_CD_NODE_325_length_56257_cov_8.54694 IjazUZ_healthy_NODE_45_length_58167_ID_114081 131.11891212005935
GeversD_CD_NODE_355_length_65455_cov_89.6372_fragment_1 IjazUZ_healthy_NODE_45_length_58167_ID_114081 6.618193315709699
GeversD_CD_NODE_3879_length_8487_cov_4.83266 IjazUZ_healthy_NODE_45_length_58167_ID_114081 13.7183373653777
GeversD_CD_NODE_4002_length_6707_cov_6.45701 IjazUZ_healthy_NODE_45_length_58167_ID_114081 3.128343065880837
GeversD_CD_NODE_410_length_42608_cov_15.5784 IjazUZ_healthy_NODE_45_length_58167_ID_114081 23.573796665137507
GeversD_CD_NODE_418_length_58025_cov_73.0773 IjazUZ_healthy_NODE_45_length_58167_ID_114081 51.81429592414893
GeversD_CD_NODE_425_length_32493_cov_6.51634 IjazUZ_healthy_NODE_45_length_58167_ID_114081 7.910738069047091
GeversD_CD_NODE_47_length_187894_cov_8.15268_fragment_1 IjazUZ_healthy_NODE_45_length_58167_ID_114081 9.187063894975342
GeversD_CD_NODE_67_length_137195_cov_14.3997_fragment_2 IjazUZ_healthy_NODE_45_length_58167_ID_114081 1.6710419983367837
GeversD_CD_NODE_73_length_144356_cov_11.5134_fragment_1 IjazUZ_healthy_NODE_45_length_58167_ID_114081 12.749986543336579
GeversD_CD_NODE_74_length_155351_cov_8.03476_fragment_1 IjazUZ_healthy_NODE_45_length_58167_ID_114081 26.993137156743707
IjazUZ_CD_NODE_152_length_65091_ID_1634_fragment_1 IjazUZ_healthy_NODE_45_length_58167_ID_114081 9.34367166159226
IjazUZ_CD_NODE_556_length_18286_ID_66711 IjazUZ_healthy_NODE_45_length_58167_ID_114081 2.983588984577687
IjazUZ_healthy_NODE_1182_length_5785_ID_15370 IjazUZ_healthy_NODE_45_length_58167_ID_114081 3.3384556811736585
IjazUZ_healthy_NODE_1253_length_10073_ID_26563 IjazUZ_healthy_NODE_45_length_58167_ID_114081 2.1768606088313502
IjazUZ_healthy_NODE_143_length_27864_ID_47664 IjazUZ_healthy_NODE_45_length_58167_ID_114081 3.9160599231246005
IjazUZ_healthy_NODE_2468_length_7067_ID_61792 IjazUZ_healthy_NODE_45_length_58167_ID_114081 8.384956985235526
IjazUZ_healthy_NODE_24_length_70413_ID_27717 IjazUZ_healthy_NODE_45_length_58167_ID_114081 17.709897796147278
IjazUZ_healthy_NODE_25_length_88178_ID_33133 IjazUZ_healthy_NODE_45_length_58167_ID_114081 31.83031639504985
IjazUZ_healthy_NODE_27_length_80778_ID_71765 IjazUZ_healthy_NODE_45_length_58167_ID_114081 5.970297890239823
IjazUZ_healthy_NODE_282_length_25052_ID_99076 IjazUZ_healthy_NODE_45_length_58167_ID_114081 7.648541129881399
IjazUZ_healthy_NODE_29_length_79467_ID_104397 IjazUZ_healthy_NODE_45_length_58167_ID_114081 2.7787804289811886
IjazUZ_healthy_NODE_31_length_75441_ID_3328 IjazUZ_healthy_NODE_45_length_58167_ID_114081 2.5928674756144057
IjazUZ_healthy_NODE_324_length_23602_ID_93665 IjazUZ_healthy_NODE_45_length_58167_ID_114081 9.315391294206883
IjazUZ_healthy_NODE_333_length_15053_ID_31881 IjazUZ_healthy_NODE_45_length_58167_ID_114081 11.114383934972278
IjazUZ_healthy_NODE_392_length_16581_ID_3564 IjazUZ_healthy_NODE_45_length_58167_ID_114081 10.191260254616047
IjazUZ_healthy_NODE_438_length_11909_ID_2687 IjazUZ_healthy_NODE_45_length_58167_ID_114081 4.060454981554618
IjazUZ_healthy_NODE_43_length_60195_ID_51348 IjazUZ_healthy_NODE_45_length_58167_ID_114081 51.50271248383038
IjazUZ_healthy_NODE_43_length_61721_ID_58363 IjazUZ_healthy_NODE_45_length_58167_ID_114081 41.75010607762518
IjazUZ_healthy_NODE_46_length_57620_ID_53652 IjazUZ_healthy_NODE_45_length_58167_ID_114081 38.23112717594075
IjazUZ_healthy_NODE_46_length_79984_ID_109215 IjazUZ_healthy_NODE_45_length_58167_ID_114081 9.035727442034005
IjazUZ_healthy_NODE_509_length_17963_ID_41836 IjazUZ_healthy_NODE_45_length_58167_ID_114081 21.940777577175492
IjazUZ_healthy_NODE_522_length_13418_ID_103071 IjazUZ_healthy_NODE_45_length_58167_ID_114081 1.617638546570494
IjazUZ_healthy_NODE_573_length_9614_ID_71103 IjazUZ_healthy_NODE_45_length_58167_ID_114081 9.222064420225038
IjazUZ_healthy_NODE_62_length_60351_ID_16066_fragment_1 IjazUZ_healthy_NODE_45_length_58167_ID_114081 22.060089838097277
IjazUZ_healthy_NODE_72_length_75285_ID_79961 IjazUZ_healthy_NODE_45_length_58167_ID_114081 7.536590395867159
GeversD_CD_NODE_78_length_117342_cov_42.9858_fragment_3 IjazUZ_healthy_NODE_465_length_10371_ID_31171 18.3203194555466
GeversD_healthy_NODE_3195_length_8454_cov_20.2993 IjazUZ_healthy_NODE_465_length_10371_ID_31171 41.949966785349226
GeversD_CD_NODE_1201_length_26004_cov_29.3125 IjazUZ_healthy_NODE_466_length_18961_ID_60052 10.752526051048203
GeversD_CD_NODE_1498_length_19867_cov_10.5246 IjazUZ_healthy_NODE_466_length_18961_ID_60052 8.259347211978579
GeversD_CD_NODE_1623_length_13943_cov_6.15438 IjazUZ_healthy_NODE_466_length_18961_ID_60052 4.325326715276813
GeversD_CD_NODE_1812_length_24839_cov_6.10204 IjazUZ_healthy_NODE_466_length_18961_ID_60052 3.4789965241311824
GeversD_CD_NODE_1926_length_15947_cov_7.99144 IjazUZ_healthy_NODE_466_length_18961_ID_60052 7.223656990718713
GeversD_CD_NODE_202_length_86209_cov_52.13 IjazUZ_healthy_NODE_466_length_18961_ID_60052 5.823596733422009
GeversD_CD_NODE_2048_length_14693_cov_5.23063 IjazUZ_healthy_NODE_466_length_18961_ID_60052 1.249205436654468
GeversD_CD_NODE_21_length_235603_cov_73.1382_fragment_1 IjazUZ_healthy_NODE_466_length_18961_ID_60052 6.028346623135735
GeversD_CD_NODE_2413_length_16196_cov_58.6455 IjazUZ_healthy_NODE_466_length_18961_ID_60052 6.231265536922083
GeversD_CD_NODE_256_length_43661_cov_8.93061 IjazUZ_healthy_NODE_466_length_18961_ID_60052 6.070110581676961
GeversD_CD_NODE_3038_length_6042_cov_7.69116 IjazUZ_healthy_NODE_466_length_18961_ID_60052 2.767298448670293
GeversD_CD_NODE_3082_length_7351_cov_3.44696 IjazUZ_healthy_NODE_466_length_18961_ID_60052 6.1851835053879585
GeversD_CD_NODE_427_length_48699_cov_22.361 IjazUZ_healthy_NODE_466_length_18961_ID_60052 1.5676918822536576
GeversD_CD_NODE_456_length_46481_cov_7.03296 IjazUZ_healthy_NODE_466_length_18961_ID_60052 21.211874742351345
GeversD_CD_NODE_457_length_32866_cov_6.50809 IjazUZ_healthy_NODE_466_length_18961_ID_60052 4.359944141542054
GeversD_CD_NODE_557_length_32376_cov_28.9479 IjazUZ_healthy_NODE_466_length_18961_ID_60052 2.3586571912649914
GeversD_CD_NODE_573_length_40064_cov_16.5115 IjazUZ_healthy_NODE_466_length_18961_ID_60052 4.18827844435384
GeversD_CD_NODE_58_length_161663_cov_50.0718_fragment_1 IjazUZ_healthy_NODE_466_length_18961_ID_60052 1.2231594525462475
GeversD_CD_NODE_644_length_43867_cov_17.8478 IjazUZ_healthy_NODE_466_length_18961_ID_60052 3.875849403880941
GeversD_CD_NODE_861_length_36280_cov_9.20831 IjazUZ_healthy_NODE_466_length_18961_ID_60052 4.741877518882988
GeversD_CD_NODE_94_length_107174_cov_91.4678_fragment_1 IjazUZ_healthy_NODE_466_length_18961_ID_60052 4.126584470319247
GeversD_CD_NODE_999_length_31495_cov_14.2755 IjazUZ_healthy_NODE_466_length_18961_ID_60052 2.9264552640861465
IjazUZ_CD_NODE_151_length_43615_ID_1156 IjazUZ_healthy_NODE_466_length_18961_ID_60052 6.288093607597086
IjazUZ_CD_NODE_33_length_60891_ID_29241_fragment_1 IjazUZ_healthy_NODE_466_length_18961_ID_60052 4.027332039621547
IjazUZ_CD_NODE_556_length_18286_ID_66711 IjazUZ_healthy_NODE_466_length_18961_ID_60052 6.141293097372711
IjazUZ_healthy_NODE_108_length_37828_ID_104073 IjazUZ_healthy_NODE_466_length_18961_ID_60052 6.778005941569776
IjazUZ_healthy_NODE_119_length_40356_ID_55231 IjazUZ_healthy_NODE_466_length_18961_ID_60052 6.523100429345923
IjazUZ_healthy_NODE_127_length_38460_ID_48035 IjazUZ_healthy_NODE_466_length_18961_ID_60052 1.909974709306561
IjazUZ_healthy_NODE_154_length_43198_ID_90626 IjazUZ_healthy_NODE_466_length_18961_ID_60052 6.11246239161352
IjazUZ_healthy_NODE_158_length_42507_ID_10470 IjazUZ_healthy_NODE_466_length_18961_ID_60052 8.775191644134441
IjazUZ_healthy_NODE_163_length_43069_ID_111263 IjazUZ_healthy_NODE_466_length_18961_ID_60052 4.147090009753307
IjazUZ_healthy_NODE_86_length_40305_ID_97728 IjazUZ_healthy_NODE_466_length_18961_ID_60052 3.7327835641499787
IjazUZ_healthy_NODE_93_length_41317_ID_35961 IjazUZ_healthy_NODE_466_length_18961_ID_60052 6.070110581676961
IjazUZ_healthy_NODE_982_length_11657_ID_49188 IjazUZ_healthy_NODE_466_length_18961_ID_60052 4.918388821568384
GeversD_CD_NODE_1657_length_17751_cov_8.07069_fragment_1 IjazUZ_healthy_NODE_46_length_57620_ID_53652 4.532755695741643
GeversD_CD_NODE_1758_length_16680_cov_6.59609 IjazUZ_healthy_NODE_46_length_57620_ID_53652 11.846114137568627
GeversD_CD_NODE_1833_length_8708_cov_6.82619 IjazUZ_healthy_NODE_46_length_57620_ID_53652 5.21481905662642
GeversD_CD_NODE_1887_length_8472_cov_4.16835 IjazUZ_healthy_NODE_46_length_57620_ID_53652 15.41189824069544
GeversD_CD_NODE_2010_length_8050_cov_4.21176 IjazUZ_healthy_NODE_46_length_57620_ID_53652 14.45437610292053
GeversD_CD_NODE_20_length_212214_cov_31.7422_fragment_1 IjazUZ_healthy_NODE_46_length_57620_ID_53652 65.17835873835676
GeversD_CD_NODE_312_length_62596_cov_35.1837 IjazUZ_healthy_NODE_46_length_57620_ID_53652 52.33627937846258
GeversD_CD_NODE_325_length_56257_cov_8.54694 IjazUZ_healthy_NODE_46_length_57620_ID_53652 30.955233881746743
GeversD_CD_NODE_355_length_65455_cov_89.6372_fragment_1 IjazUZ_healthy_NODE_46_length_57620_ID_53652 10.959884312812804
GeversD_CD_NODE_3879_length_8487_cov_4.83266 IjazUZ_healthy_NODE_46_length_57620_ID_53652 14.007927553482972
GeversD_CD_NODE_410_length_42608_cov_15.5784 IjazUZ_healthy_NODE_46_length_57620_ID_53652 24.1439178913276
GeversD_CD_NODE_418_length_58025_cov_73.0773 IjazUZ_healthy_NODE_46_length_57620_ID_53652 55.48098641096526
GeversD_CD_NODE_425_length_32493_cov_6.51634 IjazUZ_healthy_NODE_46_length_57620_ID_53652 8.198421509661241
GeversD_CD_NODE_47_length_187894_cov_8.15268_fragment_1 IjazUZ_healthy_NODE_46_length_57620_ID_53652 5.030030722628946
GeversD_CD_NODE_5077_length_6459_cov_4.22252 IjazUZ_healthy_NODE_46_length_57620_ID_53652 2.918931983778447
GeversD_CD_NODE_73_length_144356_cov_11.5134_fragment_1 IjazUZ_healthy_NODE_46_length_57620_ID_53652 7.725043543348222
GeversD_CD_NODE_74_length_155351_cov_8.03476_fragment_1 IjazUZ_healthy_NODE_46_length_57620_ID_53652 32.82368035552297
IjazUZ_CD_NODE_152_length_65091_ID_1634_fragment_1 IjazUZ_healthy_NODE_46_length_57620_ID_53652 7.768030720127872
IjazUZ_healthy_NODE_1182_length_5785_ID_15370 IjazUZ_healthy_NODE_46_length_57620_ID_53652 6.149874636257812
IjazUZ_healthy_NODE_1218_length_10253_ID_94472 IjazUZ_healthy_NODE_46_length_57620_ID_53652 4.249723069289597
IjazUZ_healthy_NODE_143_length_27864_ID_47664 IjazUZ_healthy_NODE_46_length_57620_ID_53652 6.179817856416533
IjazUZ_healthy_NODE_1636_length_9164_ID_101585 IjazUZ_healthy_NODE_46_length_57620_ID_53652 2.333731028398943
IjazUZ_healthy_NODE_2468_length_7067_ID_61792 IjazUZ_healthy_NODE_46_length_57620_ID_53652 8.607649511805526
IjazUZ_healthy_NODE_24_length_70413_ID_27717 IjazUZ_healthy_NODE_46_length_57620_ID_53652 20.30372923752105
IjazUZ_healthy_NODE_25_length_88178_ID_33133 IjazUZ_healthy_NODE_46_length_57620_ID_53652 37.04642343158365
IjazUZ_healthy_NODE_27_length_80778_ID_71765 IjazUZ_healthy_NODE_46_length_57620_ID_53652 11.735989066659503
IjazUZ_healthy_NODE_282_length_25052_ID_99076 IjazUZ_healthy_NODE_46_length_57620_ID_53652 3.86877829113605
IjazUZ_healthy_NODE_29_length_79467_ID_104397 IjazUZ_healthy_NODE_46_length_57620_ID_53652 10.06809802812882
IjazUZ_healthy_NODE_3123_length_5518_ID_37784 IjazUZ_healthy_NODE_46_length_57620_ID_53652 3.2855342883575736
IjazUZ_healthy_NODE_31_length_75441_ID_3328 IjazUZ_healthy_NODE_46_length_57620_ID_53652 7.9724906368713855
IjazUZ_healthy_NODE_324_length_23602_ID_93665 IjazUZ_healthy_NODE_46_length_57620_ID_53652 7.328815742683006
IjazUZ_healthy_NODE_333_length_15053_ID_31881 IjazUZ_healthy_NODE_46_length_57620_ID_53652 11.403454004092488
IjazUZ_healthy_NODE_392_length_16581_ID_3564 IjazUZ_healthy_NODE_46_length_57620_ID_53652 8.09109217244491
IjazUZ_healthy_NODE_43_length_60195_ID_51348 IjazUZ_healthy_NODE_46_length_57620_ID_53652 65.48283089657889
IjazUZ_healthy_NODE_43_length_61721_ID_58363 IjazUZ_healthy_NODE_46_length_57620_ID_53652 42.714005962612745
IjazUZ_healthy_NODE_45_length_58167_ID_114081 IjazUZ_healthy_NODE_46_length_57620_ID_53652 38.23112717594075
IjazUZ_healthy_NODE_46_length_79984_ID_109215 IjazUZ_healthy_NODE_46_length_57620_ID_53652 1.0438206243491814
IjazUZ_healthy_NODE_509_length_17963_ID_41836 IjazUZ_healthy_NODE_46_length_57620_ID_53652 22.4034337936044
IjazUZ_healthy_NODE_522_length_13418_ID_103071 IjazUZ_healthy_NODE_46_length_57620_ID_53652 6.310723093840873
IjazUZ_healthy_NODE_573_length_9614_ID_71103 IjazUZ_healthy_NODE_46_length_57620_ID_53652 2.2094794285048236
IjazUZ_healthy_NODE_62_length_60351_ID_16066_fragment_1 IjazUZ_healthy_NODE_46_length_57620_ID_53652 15.727230145376673
IjazUZ_healthy_NODE_72_length_75285_ID_79961 IjazUZ_healthy_NODE_46_length_57620_ID_53652 7.888525263344351
GeversD_CD_NODE_1017_length_29870_cov_24.6485 IjazUZ_healthy_NODE_46_length_57996_ID_106767 1.2688396037210792
GeversD_CD_NODE_1042_length_19735_cov_4.1812 IjazUZ_healthy_NODE_46_length_57996_ID_106767 7.271941269426539
GeversD_CD_NODE_1077_length_29402_cov_9.85743 IjazUZ_healthy_NODE_46_length_57996_ID_106767 5.717151916631132
GeversD_CD_NODE_1124_length_28478_cov_6.84129 IjazUZ_healthy_NODE_46_length_57996_ID_106767 3.581968878105587
GeversD_CD_NODE_1124_length_32109_cov_77.2881 IjazUZ_healthy_NODE_46_length_57996_ID_106767 5.548701550978845
GeversD_CD_NODE_1149_length_27956_cov_9.91452 IjazUZ_healthy_NODE_46_length_57996_ID_106767 2.5448184986434503
GeversD_CD_NODE_1287_length_27724_cov_7.07926 IjazUZ_healthy_NODE_46_length_57996_ID_106767 5.989043320398204
GeversD_CD_NODE_134_length_121144_cov_10.3134_fragment_1 IjazUZ_healthy_NODE_46_length_57996_ID_106767 4.580660807021245
GeversD_CD_NODE_1470_length_29741_cov_13.6334 IjazUZ_healthy_NODE_46_length_57996_ID_106767 1.5087542111258285
GeversD_CD_NODE_1567_length_9881_cov_6.51985 IjazUZ_healthy_NODE_46_length_57996_ID_106767 1.217661269473008
GeversD_CD_NODE_191_length_63813_cov_7.26536 IjazUZ_healthy_NODE_46_length_57996_ID_106767 2.5841549122458334
GeversD_CD_NODE_206_length_88166_cov_41.3429_fragment_1 IjazUZ_healthy_NODE_46_length_57996_ID_106767 4.82478430596053
GeversD_CD_NODE_234_length_88133_cov_13.6844_fragment_1 IjazUZ_healthy_NODE_46_length_57996_ID_106767 4.138558739341527
GeversD_CD_NODE_2502_length_15692_cov_7.62691 IjazUZ_healthy_NODE_46_length_57996_ID_106767 5.351423112473136
GeversD_CD_NODE_3083_length_10768_cov_7.65659 IjazUZ_healthy_NODE_46_length_57996_ID_106767 1.217661269473008
GeversD_CD_NODE_3506_length_8777_cov_4.27207 IjazUZ_healthy_NODE_46_length_57996_ID_106767 1.3633056253652276
GeversD_CD_NODE_3845_length_8961_cov_4.404 IjazUZ_healthy_NODE_46_length_57996_ID_106767 1.0834463613432979
GeversD_CD_NODE_384_length_40143_cov_12.3336 IjazUZ_healthy_NODE_46_length_57996_ID_106767 4.087911374826649
GeversD_CD_NODE_387_length_45539_cov_34.9129 IjazUZ_healthy_NODE_46_length_57996_ID_106767 4.461979584547291
GeversD_CD_NODE_3_length_371451_cov_33.1441_fragment_1 IjazUZ_healthy_NODE_46_length_57996_ID_106767 3.8181523909875024
GeversD_CD_NODE_423_length_62565_cov_53.2105_fragment_1 IjazUZ_healthy_NODE_46_length_57996_ID_106767 4.1900825813635985
GeversD_CD_NODE_45_length_158625_cov_47.2747_fragment_1 IjazUZ_healthy_NODE_46_length_57996_ID_106767 4.698886292003832
GeversD_CD_NODE_460_length_46125_cov_18.1257_fragment_1 IjazUZ_healthy_NODE_46_length_57996_ID_106767 4.82478430596053
GeversD_CD_NODE_468_length_15871_cov_6.09092 IjazUZ_healthy_NODE_46_length_57996_ID_106767 5.351423112473136
GeversD_CD_NODE_505_length_44524_cov_28.937 IjazUZ_healthy_NODE_46_length_57996_ID_106767 2.6471439306993245
GeversD_CD_NODE_545_length_24180_cov_9.90143 IjazUZ_healthy_NODE_46_length_57996_ID_106767 8.669357210950828
GeversD_CD_NODE_58_length_130811_cov_9.48142_fragment_2 IjazUZ_healthy_NODE_46_length_57996_ID_106767 2.7691006017945723
GeversD_CD_NODE_676_length_41362_cov_18.8383 IjazUZ_healthy_NODE_46_length_57996_ID_106767 4.82478430596053
GeversD_CD_NODE_67_length_88823_cov_42.0951_fragment_1 IjazUZ_healthy_NODE_46_length_57996_ID_106767 3.9409444433811442
GeversD_CD_NODE_680_length_43755_cov_70.2959 IjazUZ_healthy_NODE_46_length_57996_ID_106767 2.6471439306993245
GeversD_CD_NODE_765_length_38695_cov_48.7009 IjazUZ_healthy_NODE_46_length_57996_ID_106767 2.6998868870829353
GeversD_CD_NODE_784_length_38184_cov_21.9368 IjazUZ_healthy_NODE_46_length_57996_ID_106767 5.093707260945101
GeversD_CD_NODE_795_length_35061_cov_4.72636 IjazUZ_healthy_NODE_46_length_57996_ID_106767 2.5954684715277603
GeversD_CD_NODE_79_length_151985_cov_7.73386_fragment_1 IjazUZ_healthy_NODE_46_length_57996_ID_106767 2.7537419908626957
GeversD_CD_NODE_85_length_114199_cov_42.3188_fragment_2 IjazUZ_healthy_NODE_46_length_57996_ID_106767 3.5812348284728346
GeversD_CD_NODE_934_length_18476_cov_4.38614 IjazUZ_healthy_NODE_46_length_57996_ID_106767 2.5516639632197498
GeversD_healthy_NODE_168_length_42480_cov_5.69016 IjazUZ_healthy_NODE_46_length_57996_ID_106767 5.894577365970972
GeversD_healthy_NODE_434_length_41418_cov_8.7476_fragment_1 IjazUZ_healthy_NODE_46_length_57996_ID_106767 3.9886182311778073
GeversD_healthy_NODE_510_length_42589_cov_8.97821 IjazUZ_healthy_NODE_46_length_57996_ID_106767 4.889780697001073
IjazUZ_CD_NODE_158_length_40564_ID_31817_fragment_1 IjazUZ_healthy_NODE_46_length_57996_ID_106767 2.0870077506216704
IjazUZ_CD_NODE_280_length_41751_ID_2615 IjazUZ_healthy_NODE_46_length_57996_ID_106767 3.9409444433811442
IjazUZ_CD_NODE_42_length_145557_ID_15634_fragment_2 IjazUZ_healthy_NODE_46_length_57996_ID_106767 4.242513498598174
IjazUZ_healthy_NODE_35_length_78280_ID_8764_fragment_1 IjazUZ_healthy_NODE_46_length_57996_ID_106767 4.761171964127173
IjazUZ_healthy_NODE_3828_length_5231_ID_60376 IjazUZ_healthy_NODE_46_length_57996_ID_106767 2.3700950179854763
IjazUZ_healthy_NODE_70_length_50268_ID_22298_fragment_2 IjazUZ_healthy_NODE_46_length_57996_ID_106767 1.928276325522229
GeversD_CD_NODE_1657_length_17751_cov_8.07069_fragment_1 IjazUZ_healthy_NODE_46_length_79984_ID_109215 3.8251534355047836
GeversD_CD_NODE_167_length_47351_cov_12.5334 IjazUZ_healthy_NODE_46_length_79984_ID_109215 1.6099765156159007
GeversD_CD_NODE_2048_length_14693_cov_5.23063 IjazUZ_healthy_NODE_46_length_79984_ID_109215 6.999598940134866
GeversD_CD_NODE_20_length_212214_cov_31.7422_fragment_1 IjazUZ_healthy_NODE_46_length_79984_ID_109215 2.7615094211963482
GeversD_CD_NODE_312_length_62596_cov_35.1837 IjazUZ_healthy_NODE_46_length_79984_ID_109215 3.837152795527408
GeversD_CD_NODE_325_length_56257_cov_8.54694 IjazUZ_healthy_NODE_46_length_79984_ID_109215 13.825452350710155
GeversD_CD_NODE_418_length_58025_cov_73.0773 IjazUZ_healthy_NODE_46_length_79984_ID_109215 9.089136586466687
GeversD_CD_NODE_427_length_48699_cov_22.361 IjazUZ_healthy_NODE_46_length_79984_ID_109215 6.86262625287383
GeversD_CD_NODE_457_length_32866_cov_6.50809 IjazUZ_healthy_NODE_46_length_79984_ID_109215 11.886432671506142
GeversD_CD_NODE_47_length_187894_cov_8.15268_fragment_1 IjazUZ_healthy_NODE_46_length_79984_ID_109215 6.26621519774086
GeversD_CD_NODE_67_length_137195_cov_14.3997_fragment_2 IjazUZ_healthy_NODE_46_length_79984_ID_109215 5.96275669234826
GeversD_CD_NODE_73_length_144356_cov_11.5134_fragment_1 IjazUZ_healthy_NODE_46_length_79984_ID_109215 168.16108575525823
IjazUZ_CD_NODE_151_length_43615_ID_1156 IjazUZ_healthy_NODE_46_length_79984_ID_109215 1.9850118878131573
IjazUZ_CD_NODE_152_length_65091_ID_1634_fragment_1 IjazUZ_healthy_NODE_46_length_79984_ID_109215 4.826238932212179
IjazUZ_CD_NODE_33_length_60891_ID_29241_fragment_1 IjazUZ_healthy_NODE_46_length_79984_ID_109215 3.747793996312997
IjazUZ_CD_NODE_5_length_264143_ID_13909_fragment_2 IjazUZ_healthy_NODE_46_length_79984_ID_109215 6.310191799618452
IjazUZ_healthy_NODE_1003_length_7662_ID_46079 IjazUZ_healthy_NODE_46_length_79984_ID_109215 5.440448814313551
IjazUZ_healthy_NODE_1218_length_10253_ID_94472 IjazUZ_healthy_NODE_46_length_79984_ID_109215 15.620183520129409
IjazUZ_healthy_NODE_126_length_49625_ID_49535 IjazUZ_healthy_NODE_46_length_79984_ID_109215 3.0873310346048966
IjazUZ_healthy_NODE_1303_length_6291_ID_52026 IjazUZ_healthy_NODE_46_length_79984_ID_109215 6.955253960861165
IjazUZ_healthy_NODE_1383_length_10134_ID_27704 IjazUZ_healthy_NODE_46_length_79984_ID_109215 14.205706189178098
IjazUZ_healthy_NODE_1516_length_10421_ID_46848 IjazUZ_healthy_NODE_46_length_79984_ID_109215 18.988354196404774
IjazUZ_healthy_NODE_2279_length_6906_ID_105107 IjazUZ_healthy_NODE_46_length_79984_ID_109215 5.022882422088524
IjazUZ_healthy_NODE_2308_length_6841_ID_105803 IjazUZ_healthy_NODE_46_length_79984_ID_109215 3.7033902805037
IjazUZ_healthy_NODE_2532_length_7265_ID_42725 IjazUZ_healthy_NODE_46_length_79984_ID_109215 4.506305125315689
IjazUZ_healthy_NODE_2545_length_7233_ID_25432 IjazUZ_healthy_NODE_46_length_79984_ID_109215 2.697817949038204
IjazUZ_healthy_NODE_25_length_88178_ID_33133 IjazUZ_healthy_NODE_46_length_79984_ID_109215 1.3870618637444894
IjazUZ_healthy_NODE_27_length_80778_ID_71765 IjazUZ_healthy_NODE_46_length_79984_ID_109215 94.2071591351691
IjazUZ_healthy_NODE_29_length_79467_ID_104397 IjazUZ_healthy_NODE_46_length_79984_ID_109215 117.71196656267377
IjazUZ_healthy_NODE_3076_length_6052_ID_14821 IjazUZ_healthy_NODE_46_length_79984_ID_109215 13.884340483263912
IjazUZ_healthy_NODE_31_length_75441_ID_3328 IjazUZ_healthy_NODE_46_length_79984_ID_109215 23.144604113955054
IjazUZ_healthy_NODE_324_length_23602_ID_93665 IjazUZ_healthy_NODE_46_length_79984_ID_109215 2.297820876070877
IjazUZ_healthy_NODE_3309_length_5743_ID_19667 IjazUZ_healthy_NODE_46_length_79984_ID_109215 33.381768388402634
IjazUZ_healthy_NODE_43_length_60195_ID_51348 IjazUZ_healthy_NODE_46_length_79984_ID_109215 3.913483241253812
IjazUZ_healthy_NODE_43_length_61721_ID_58363 IjazUZ_healthy_NODE_46_length_79984_ID_109215 5.5118317227027775
IjazUZ_healthy_NODE_45_length_58167_ID_114081 IjazUZ_healthy_NODE_46_length_79984_ID_109215 9.035727442034005
IjazUZ_healthy_NODE_46_length_57620_ID_53652 IjazUZ_healthy_NODE_46_length_79984_ID_109215 1.0438206243491814
IjazUZ_healthy_NODE_535_length_13099_ID_61772 IjazUZ_healthy_NODE_46_length_79984_ID_109215 31.72102108415931
IjazUZ_healthy_NODE_72_length_75285_ID_79961 IjazUZ_healthy_NODE_46_length_79984_ID_109215 80.14685344658893
IjazUZ_healthy_NODE_842_length_12827_ID_96979 IjazUZ_healthy_NODE_46_length_79984_ID_109215 18.279850792566016
IjazUZ_healthy_NODE_896_length_8613_ID_48969 IjazUZ_healthy_NODE_46_length_79984_ID_109215 19.56799582040954
IjazUZ_healthy_NODE_927_length_12061_ID_100900 IjazUZ_healthy_NODE_46_length_79984_ID_109215 2.3316587695542266
GeversD_CD_NODE_1042_length_30244_cov_10.3069 IjazUZ_healthy_NODE_471_length_11321_ID_72719 2.08244818152819
GeversD_CD_NODE_1503_length_11400_cov_4.82186 IjazUZ_healthy_NODE_471_length_11321_ID_72719 27.754806504356488
GeversD_CD_NODE_206_length_88166_cov_41.3429_fragment_1 IjazUZ_healthy_NODE_471_length_11321_ID_72719 1.6818592106965964
GeversD_CD_NODE_336_length_54983_cov_41.174 IjazUZ_healthy_NODE_471_length_11321_ID_72719 1.4481095083499254
GeversD_CD_NODE_387_length_45539_cov_34.9129 IjazUZ_healthy_NODE_471_length_11321_ID_72719 1.4796278563629022
GeversD_CD_NODE_45_length_158625_cov_47.2747_fragment_1 IjazUZ_healthy_NODE_471_length_11321_ID_72719 7.045526118756585
GeversD_CD_NODE_5429_length_7054_cov_84.2043 IjazUZ_healthy_NODE_471_length_11321_ID_72719 5.1956692239232085
GeversD_CD_NODE_676_length_41362_cov_18.8383 IjazUZ_healthy_NODE_471_length_11321_ID_72719 1.6818592106965964
GeversD_CD_NODE_784_length_38184_cov_21.9368 IjazUZ_healthy_NODE_471_length_11321_ID_72719 1.8311503874566908
GeversD_CD_NODE_934_length_18476_cov_4.38614 IjazUZ_healthy_NODE_471_length_11321_ID_72719 9.348128944551426
GeversD_healthy_NODE_510_length_42589_cov_8.97821 IjazUZ_healthy_NODE_471_length_11321_ID_72719 1.7179907508590828
IjazUZ_CD_NODE_17_length_138282_ID_11192_fragment_2 IjazUZ_healthy_NODE_471_length_11321_ID_72719 13.271158050883255
IjazUZ_CD_NODE_214_length_32652_ID_17870 IjazUZ_healthy_NODE_471_length_11321_ID_72719 4.976906893302677
IjazUZ_healthy_NODE_3560_length_5635_ID_95056 IjazUZ_healthy_NODE_471_length_11321_ID_72719 9.896966284351109
IjazUZ_healthy_NODE_416_length_24151_ID_41491_fragment_1 IjazUZ_healthy_NODE_471_length_11321_ID_72719 4.718709170093224
IjazUZ_healthy_NODE_65_length_51077_ID_34216 IjazUZ_healthy_NODE_471_length_11321_ID_72719 9.489328715920198
GeversD_healthy_NODE_3132_length_8648_cov_8.81788 IjazUZ_healthy_NODE_471_length_23958_ID_944_fragment_1 1.8053587992900946
IjazUZ_healthy_NODE_132_length_32414_ID_56275_fragment_1 IjazUZ_healthy_NODE_471_length_23958_ID_944_fragment_1 1.4283388722524029
GeversD_CD_NODE_2011_length_8053_cov_4.9196 IjazUZ_healthy_NODE_472_length_11320_ID_53769 4.718709170093224
GeversD_CD_NODE_2090_length_7681_cov_4.85694 IjazUZ_healthy_NODE_472_length_11320_ID_53769 12.029084409633036
GeversD_CD_NODE_2830_length_5530_cov_4.15836 IjazUZ_healthy_NODE_472_length_11320_ID_53769 23.936211421793757
GeversD_CD_NODE_33_length_197199_cov_62.3014_fragment_1 IjazUZ_healthy_NODE_472_length_11320_ID_53769 12.502670610379123
GeversD_CD_NODE_5089_length_5237_cov_5.15264 IjazUZ_healthy_NODE_472_length_11320_ID_53769 11.68673238836583
GeversD_CD_NODE_745_length_19356_cov_5.91923 IjazUZ_healthy_NODE_472_length_11320_ID_53769 19.560774165903187
GeversD_CD_NODE_882_length_20076_cov_5.16887 IjazUZ_healthy_NODE_472_length_11320_ID_53769 2.9400470472096556
GeversD_CD_NODE_932_length_33183_cov_7.33546 IjazUZ_healthy_NODE_472_length_11320_ID_53769 30.021771341476352
IjazUZ_CD_NODE_17_length_138282_ID_11192_fragment_2 IjazUZ_healthy_NODE_472_length_11320_ID_53769 30.539090424438143
IjazUZ_CD_NODE_621_length_12479_ID_27160 IjazUZ_healthy_NODE_472_length_11320_ID_53769 13.57069982147333
IjazUZ_healthy_NODE_1544_length_7598_ID_75859 IjazUZ_healthy_NODE_472_length_11320_ID_53769 1.695852047557353
IjazUZ_healthy_NODE_449_length_19374_ID_16718 IjazUZ_healthy_NODE_472_length_11320_ID_53769 11.765489053453372
IjazUZ_healthy_NODE_638_length_16065_ID_39931 IjazUZ_healthy_NODE_472_length_11320_ID_53769 13.184169075378328
GeversD_CD_NODE_1111_length_9935_cov_4.11731 IjazUZ_healthy_NODE_473_length_18057_ID_46702 8.59741033964206
GeversD_CD_NODE_1133_length_30798_cov_25.5022 IjazUZ_healthy_NODE_473_length_18057_ID_46702 13.752035128608796
GeversD_CD_NODE_1220_length_25513_cov_11.6544 IjazUZ_healthy_NODE_473_length_18057_ID_46702 1.629284749835759
GeversD_CD_NODE_1379_length_25960_cov_28.1883 IjazUZ_healthy_NODE_473_length_18057_ID_46702 14.448577307758246
GeversD_CD_NODE_1687_length_17661_cov_5.95462 IjazUZ_healthy_NODE_473_length_18057_ID_46702 1.9777907573744082
GeversD_CD_NODE_2203_length_8385_cov_4.12689 IjazUZ_healthy_NODE_473_length_18057_ID_46702 6.22620652845552
GeversD_CD_NODE_2802_length_10116_cov_6.14641 IjazUZ_healthy_NODE_473_length_18057_ID_46702 36.82802156821748
GeversD_CD_NODE_38_length_143641_cov_12.7286_fragment_3 IjazUZ_healthy_NODE_473_length_18057_ID_46702 6.825145849716676
GeversD_CD_NODE_3975_length_8293_cov_4.61313 IjazUZ_healthy_NODE_473_length_18057_ID_46702 13.165240226988708
GeversD_CD_NODE_4468_length_5974_cov_6.25866 IjazUZ_healthy_NODE_473_length_18057_ID_46702 13.984479576087015
GeversD_CD_NODE_555_length_22437_cov_20.0091 IjazUZ_healthy_NODE_473_length_18057_ID_46702 15.728482344446373
GeversD_CD_NODE_704_length_15966_cov_21.6937 IjazUZ_healthy_NODE_473_length_18057_ID_46702 1.829841807500503
GeversD_CD_NODE_904_length_34072_cov_12.8889 IjazUZ_healthy_NODE_473_length_18057_ID_46702 34.76842255095537
GeversD_CD_NODE_97_length_117616_cov_10.7817_fragment_1 IjazUZ_healthy_NODE_473_length_18057_ID_46702 13.48795698215477
GeversD_healthy_NODE_14_length_277870_cov_51.5726_fragment_3 IjazUZ_healthy_NODE_473_length_18057_ID_46702 21.25478112121305
IjazUZ_CD_NODE_18_length_160939_ID_34357_fragment_2 IjazUZ_healthy_NODE_473_length_18057_ID_46702 6.040896442094188
IjazUZ_CD_NODE_292_length_13328_ID_31719 IjazUZ_healthy_NODE_473_length_18057_ID_46702 29.50727548612793
IjazUZ_CD_NODE_323_length_12382_ID_47449 IjazUZ_healthy_NODE_473_length_18057_ID_46702 2.1396238086021926
IjazUZ_healthy_NODE_13_length_129938_ID_35491_fragment_1 IjazUZ_healthy_NODE_473_length_18057_ID_46702 25.683559929206254
IjazUZ_healthy_NODE_15_length_123877_ID_68683_fragment_1 IjazUZ_healthy_NODE_473_length_18057_ID_46702 7.82214364377525
IjazUZ_healthy_NODE_387_length_17015_ID_74888 IjazUZ_healthy_NODE_473_length_18057_ID_46702 39.144587535539934
IjazUZ_healthy_NODE_512_length_16730_ID_22656 IjazUZ_healthy_NODE_473_length_18057_ID_46702 22.06338403213643
IjazUZ_healthy_NODE_515_length_17622_ID_17302 IjazUZ_healthy_NODE_473_length_18057_ID_46702 6.918410466443974
IjazUZ_healthy_NODE_829_length_12967_ID_76445 IjazUZ_healthy_NODE_473_length_18057_ID_46702 11.77585196398838
IjazUZ_healthy_NODE_84_length_38722_ID_72349 IjazUZ_healthy_NODE_473_length_18057_ID_46702 24.670945660975846
IjazUZ_healthy_NODE_87_length_60764_ID_22511_fragment_1 IjazUZ_healthy_NODE_473_length_18057_ID_46702 2.6436360477601086
IjazUZ_healthy_NODE_95_length_65310_ID_53998_fragment_1 IjazUZ_healthy_NODE_473_length_18057_ID_46702 13.403776340998906
GeversD_CD_NODE_1013_length_35411_cov_55.327_fragment_2 IjazUZ_healthy_NODE_474_length_14879_ID_70368_fragment_1 6.958144865998455
GeversD_CD_NODE_1138_length_8627_cov_14.5399 IjazUZ_healthy_NODE_474_length_14879_ID_70368_fragment_1 2.8842652878892396
GeversD_CD_NODE_1203_length_8113_cov_18.969 IjazUZ_healthy_NODE_474_length_14879_ID_70368_fragment_1 3.0225542478933276
GeversD_CD_NODE_1216_length_28859_cov_10.4055_fragment_1 IjazUZ_healthy_NODE_474_length_14879_ID_70368_fragment_1 2.8842652878892396
GeversD_CD_NODE_1260_length_5498_cov_4.75473 IjazUZ_healthy_NODE_474_length_14879_ID_70368_fragment_1 6.622367418661553
GeversD_CD_NODE_1618_length_10498_cov_18.5196 IjazUZ_healthy_NODE_474_length_14879_ID_70368_fragment_1 7.1544321840129586
GeversD_CD_NODE_170_length_57187_cov_8.90263_fragment_1 IjazUZ_healthy_NODE_474_length_14879_ID_70368_fragment_1 2.0449680334929434
GeversD_CD_NODE_1801_length_12134_cov_10.9218 IjazUZ_healthy_NODE_474_length_14879_ID_70368_fragment_1 2.4437927902384713
GeversD_CD_NODE_1826_length_16057_cov_7.57718 IjazUZ_healthy_NODE_474_length_14879_ID_70368_fragment_1 5.990988672662962
GeversD_CD_NODE_182_length_78362_cov_45.8288_fragment_2 IjazUZ_healthy_NODE_474_length_14879_ID_70368_fragment_1 8.708152005098416
GeversD_CD_NODE_2027_length_16864_cov_11.673 IjazUZ_healthy_NODE_474_length_14879_ID_70368_fragment_1 2.6454106759325784
GeversD_CD_NODE_2586_length_11020_cov_26.3294 IjazUZ_healthy_NODE_474_length_14879_ID_70368_fragment_1 2.8842652878892396
GeversD_CD_NODE_3247_length_13550_cov_6.46773 IjazUZ_healthy_NODE_474_length_14879_ID_70368_fragment_1 7.1544321840129586
GeversD_CD_NODE_4271_length_10620_cov_8.54614 IjazUZ_healthy_NODE_474_length_14879_ID_70368_fragment_1 6.958144865998455
GeversD_CD_NODE_4326_length_7066_cov_4.0087 IjazUZ_healthy_NODE_474_length_14879_ID_70368_fragment_1 7.1544321840129586
GeversD_CD_NODE_521_length_53600_cov_13.3864 IjazUZ_healthy_NODE_474_length_14879_ID_70368_fragment_1 3.6464403257564344
GeversD_CD_NODE_5627_length_7431_cov_6.31494 IjazUZ_healthy_NODE_474_length_14879_ID_70368_fragment_1 3.177442469879556
GeversD_CD_NODE_644_length_9181_cov_3.51896 IjazUZ_healthy_NODE_474_length_14879_ID_70368_fragment_1 7.376273606604353
GeversD_CD_NODE_855_length_41827_cov_22.2122_fragment_1 IjazUZ_healthy_NODE_474_length_14879_ID_70368_fragment_1 6.100125814032428
GeversD_healthy_NODE_174_length_78902_cov_21.6432_fragment_1 IjazUZ_healthy_NODE_474_length_14879_ID_70368_fragment_1 7.1544321840129586
GeversD_healthy_NODE_1772_length_11387_cov_10.6374 IjazUZ_healthy_NODE_474_length_14879_ID_70368_fragment_1 3.0225542478933276
GeversD_healthy_NODE_2539_length_10676_cov_14.076 IjazUZ_healthy_NODE_474_length_14879_ID_70368_fragment_1 12.052225997716207
IjazUZ_CD_NODE_1115_length_7674_ID_21841 IjazUZ_healthy_NODE_474_length_14879_ID_70368_fragment_1 3.0225542478933276
IjazUZ_CD_NODE_1271_length_6561_ID_29481 IjazUZ_healthy_NODE_474_length_14879_ID_70368_fragment_1 8.30053091248038
IjazUZ_CD_NODE_380_length_23434_ID_52149_fragment_1 IjazUZ_healthy_NODE_474_length_14879_ID_70368_fragment_1 3.353519991184567
IjazUZ_CD_NODE_605_length_8547_ID_28798 IjazUZ_healthy_NODE_474_length_14879_ID_70368_fragment_1 11.043017995917136
IjazUZ_CD_NODE_608_length_8590_ID_10052 IjazUZ_healthy_NODE_474_length_14879_ID_70368_fragment_1 6.782060934153233
IjazUZ_healthy_NODE_201_length_28516_ID_29990_fragment_1 IjazUZ_healthy_NODE_474_length_14879_ID_70368_fragment_1 6.958144865998455
IjazUZ_healthy_NODE_2613_length_5330_ID_22359 IjazUZ_healthy_NODE_474_length_14879_ID_70368_fragment_1 3.353519991184567
IjazUZ_healthy_NODE_2_length_357703_ID_73642_fragment_2 IjazUZ_healthy_NODE_474_length_14879_ID_70368_fragment_1 10.675041210656296
IjazUZ_healthy_NODE_3425_length_5606_ID_20673 IjazUZ_healthy_NODE_474_length_14879_ID_70368_fragment_1 3.353519991184567
IjazUZ_healthy_NODE_906_length_15154_ID_79938_fragment_1 IjazUZ_healthy_NODE_474_length_14879_ID_70368_fragment_1 7.932561453792439
IjazUZ_healthy_NODE_954_length_7994_ID_38937 IjazUZ_healthy_NODE_474_length_14879_ID_70368_fragment_1 7.631538784916931
GeversD_CD_NODE_1059_length_35994_cov_146.108 IjazUZ_healthy_NODE_475_length_19845_ID_19228 59.03425163963792
GeversD_CD_NODE_1146_length_36580_cov_38.2499 IjazUZ_healthy_NODE_475_length_19845_ID_19228 34.43270241811861
GeversD_CD_NODE_1406_length_5890_cov_3.5671 IjazUZ_healthy_NODE_475_length_19845_ID_19228 17.651444513905705
GeversD_CD_NODE_1428_length_14891_cov_8.90995 IjazUZ_healthy_NODE_475_length_19845_ID_19228 60.98633594534943
GeversD_CD_NODE_1428_length_25375_cov_8.20403 IjazUZ_healthy_NODE_475_length_19845_ID_19228 38.90062508212696
GeversD_CD_NODE_1655_length_23208_cov_16.9184 IjazUZ_healthy_NODE_475_length_19845_ID_19228 30.459382642369476
GeversD_CD_NODE_1662_length_23150_cov_6.62918 IjazUZ_healthy_NODE_475_length_19845_ID_19228 23.212876942231667
GeversD_CD_NODE_1772_length_18752_cov_5.60298 IjazUZ_healthy_NODE_475_length_19845_ID_19228 58.34022959512743
GeversD_CD_NODE_1889_length_17946_cov_13.539 IjazUZ_healthy_NODE_475_length_19845_ID_19228 20.388009621881086
GeversD_CD_NODE_2164_length_21020_cov_27.3494 IjazUZ_healthy_NODE_475_length_19845_ID_19228 44.64874740224539
GeversD_CD_NODE_2281_length_14616_cov_6.52435 IjazUZ_healthy_NODE_475_length_19845_ID_19228 17.9966974409496
GeversD_CD_NODE_234_length_77671_cov_11.9968_fragment_1 IjazUZ_healthy_NODE_475_length_19845_ID_19228 52.7363092551406
GeversD_CD_NODE_2552_length_17642_cov_5.34645 IjazUZ_healthy_NODE_475_length_19845_ID_19228 9.2246285539104
GeversD_CD_NODE_258_length_84085_cov_70.6568_fragment_1 IjazUZ_healthy_NODE_475_length_19845_ID_19228 49.74816466335652
GeversD_CD_NODE_2703_length_14245_cov_98.9882 IjazUZ_healthy_NODE_475_length_19845_ID_19228 26.261192136116605
GeversD_CD_NODE_2740_length_14068_cov_6.70991 IjazUZ_healthy_NODE_475_length_19845_ID_19228 22.539653246113545
GeversD_CD_NODE_2830_length_13865_cov_6.60087 IjazUZ_healthy_NODE_475_length_19845_ID_19228 18.943056144708812
GeversD_CD_NODE_308_length_42907_cov_13.2601 IjazUZ_healthy_NODE_475_length_19845_ID_19228 56.62172422386783
GeversD_CD_NODE_3583_length_9233_cov_6.19863 IjazUZ_healthy_NODE_475_length_19845_ID_19228 26.46309625751315
GeversD_CD_NODE_3717_length_9378_cov_51.9381 IjazUZ_healthy_NODE_475_length_19845_ID_19228 16.868706088395935
GeversD_CD_NODE_3751_length_11850_cov_27.2841 IjazUZ_healthy_NODE_475_length_19845_ID_19228 8.729178436097179
GeversD_CD_NODE_3804_length_9341_cov_7.26416 IjazUZ_healthy_NODE_475_length_19845_ID_19228 26.46309625751315
GeversD_CD_NODE_3847_length_11529_cov_4.83572 IjazUZ_healthy_NODE_475_length_19845_ID_19228 24.027300027059848
GeversD_CD_NODE_431_length_52899_cov_31.8331_fragment_1 IjazUZ_healthy_NODE_475_length_19845_ID_19228 34.10313036017526
GeversD_CD_NODE_439_length_40750_cov_13.545 IjazUZ_healthy_NODE_475_length_19845_ID_19228 32.798752168812406
GeversD_CD_NODE_448_length_39107_cov_10.9376 IjazUZ_healthy_NODE_475_length_19845_ID_19228 52.356344227584295
GeversD_CD_NODE_471_length_38325_cov_13.0219 IjazUZ_healthy_NODE_475_length_19845_ID_19228 57.279371584903195
GeversD_CD_NODE_5666_length_6357_cov_38.9599 IjazUZ_healthy_NODE_475_length_19845_ID_19228 23.907635356245038
GeversD_CD_NODE_584_length_44967_cov_37.2034 IjazUZ_healthy_NODE_475_length_19845_ID_19228 35.99948703437606
GeversD_CD_NODE_595_length_13246_cov_4.24577 IjazUZ_healthy_NODE_475_length_19845_ID_19228 38.53653689042712
GeversD_CD_NODE_6272_length_6545_cov_4.47042 IjazUZ_healthy_NODE_475_length_19845_ID_19228 22.907734283167656
GeversD_CD_NODE_797_length_9724_cov_4.53511 IjazUZ_healthy_NODE_475_length_19845_ID_19228 26.46309625751315
GeversD_CD_NODE_801_length_38002_cov_18.9033 IjazUZ_healthy_NODE_475_length_19845_ID_19228 57.05472993509624
GeversD_CD_NODE_899_length_22731_cov_6.95273 IjazUZ_healthy_NODE_475_length_19845_ID_19228 50.54985333923047
GeversD_CD_NODE_956_length_18119_cov_8.68645 IjazUZ_healthy_NODE_475_length_19845_ID_19228 21.44713719053307
GeversD_CD_NODE_984_length_8661_cov_3.37241 IjazUZ_healthy_NODE_475_length_19845_ID_19228 7.443263567058854
GeversD_CD_NODE_985_length_33039_cov_6.88212 IjazUZ_healthy_NODE_475_length_19845_ID_19228 3.3500071247309213
GeversD_healthy_NODE_1165_length_21985_cov_6.99608_fragment_1 IjazUZ_healthy_NODE_475_length_19845_ID_19228 20.57980352064543
GeversD_healthy_NODE_1487_length_17981_cov_7.76542 IjazUZ_healthy_NODE_475_length_19845_ID_19228 25.00894469855296
GeversD_healthy_NODE_2550_length_10620_cov_4.27127 IjazUZ_healthy_NODE_475_length_19845_ID_19228 3.880871398993764
GeversD_healthy_NODE_466_length_39253_cov_67.0879 IjazUZ_healthy_NODE_475_length_19845_ID_19228 1.487732376478248
IjazUZ_CD_NODE_1062_length_8025_ID_14071 IjazUZ_healthy_NODE_475_length_19845_ID_19228 1.0542502802015514
IjazUZ_CD_NODE_1198_length_7162_ID_32581 IjazUZ_healthy_NODE_475_length_19845_ID_19228 27.504397342538425
IjazUZ_CD_NODE_1513_length_5726_ID_22665 IjazUZ_healthy_NODE_475_length_19845_ID_19228 23.907635356245038
IjazUZ_CD_NODE_174_length_6556_ID_14015 IjazUZ_healthy_NODE_475_length_19845_ID_19228 1.4342142313668527
IjazUZ_CD_NODE_253_length_29718_ID_20058_fragment_1 IjazUZ_healthy_NODE_475_length_19845_ID_19228 2.4536916597276894
IjazUZ_CD_NODE_695_length_15000_ID_1812 IjazUZ_healthy_NODE_475_length_19845_ID_19228 22.539653246113545
IjazUZ_CD_NODE_790_length_10216_ID_5837 IjazUZ_healthy_NODE_475_length_19845_ID_19228 16.23689458820591
IjazUZ_CD_NODE_863_length_11290_ID_8318 IjazUZ_healthy_NODE_475_length_19845_ID_19228 24.504329675214258
IjazUZ_healthy_NODE_1322_length_7572_ID_73620 IjazUZ_healthy_NODE_475_length_19845_ID_19228 1.0542502802015514
IjazUZ_healthy_NODE_1520_length_7679_ID_64013 IjazUZ_healthy_NODE_475_length_19845_ID_19228 14.736948179542367
IjazUZ_healthy_NODE_414_length_24202_ID_2849 IjazUZ_healthy_NODE_475_length_19845_ID_19228 19.69677079539026
IjazUZ_healthy_NODE_964_length_9423_ID_31543 IjazUZ_healthy_NODE_475_length_19845_ID_19228 31.13893873075999
GeversD_CD_NODE_1114_length_18446_cov_7.42021 IjazUZ_healthy_NODE_475_length_22149_ID_52601 9.646973818096935
GeversD_CD_NODE_1201_length_26004_cov_29.3125 IjazUZ_healthy_NODE_475_length_22149_ID_52601 38.42302291331668
GeversD_CD_NODE_1348_length_14895_cov_8.48639 IjazUZ_healthy_NODE_475_length_22149_ID_52601 1.9956216583589983
GeversD_CD_NODE_1545_length_24760_cov_58.3821 IjazUZ_healthy_NODE_475_length_22149_ID_52601 5.4706386616919245
GeversD_CD_NODE_1590_length_18778_cov_11.105 IjazUZ_healthy_NODE_475_length_22149_ID_52601 9.392086141604516
GeversD_CD_NODE_193_length_79315_cov_11.3748_fragment_2 IjazUZ_healthy_NODE_475_length_22149_ID_52601 2.4740685157616875
GeversD_CD_NODE_21_length_235603_cov_73.1382_fragment_1 IjazUZ_healthy_NODE_475_length_22149_ID_52601 32.79313617315041
GeversD_CD_NODE_256_length_43661_cov_8.93061 IjazUZ_healthy_NODE_475_length_22149_ID_52601 42.15712349059652
GeversD_CD_NODE_456_length_46481_cov_7.03296 IjazUZ_healthy_NODE_475_length_22149_ID_52601 6.176775296948919
GeversD_CD_NODE_557_length_32376_cov_28.9479 IjazUZ_healthy_NODE_475_length_22149_ID_52601 32.54926910028272
GeversD_CD_NODE_573_length_40064_cov_16.5115 IjazUZ_healthy_NODE_475_length_22149_ID_52601 2.0173108628950205
GeversD_CD_NODE_861_length_36280_cov_9.20831 IjazUZ_healthy_NODE_475_length_22149_ID_52601 32.70174983319274
GeversD_CD_NODE_91_length_79705_cov_9.62567_fragment_1 IjazUZ_healthy_NODE_475_length_22149_ID_52601 9.179431287020503
GeversD_CD_NODE_94_length_107174_cov_91.4678_fragment_1 IjazUZ_healthy_NODE_475_length_22149_ID_52601 27.889638313738182
GeversD_healthy_NODE_780_length_15873_cov_5.33083 IjazUZ_healthy_NODE_475_length_22149_ID_52601 1.6553370299296182
IjazUZ_healthy_NODE_1023_length_7578_ID_58214 IjazUZ_healthy_NODE_475_length_22149_ID_52601 2.9847274234940953
IjazUZ_healthy_NODE_108_length_37828_ID_104073 IjazUZ_healthy_NODE_475_length_22149_ID_52601 9.358898785267712
IjazUZ_healthy_NODE_119_length_40356_ID_55231 IjazUZ_healthy_NODE_475_length_22149_ID_52601 9.064775689600413
IjazUZ_healthy_NODE_158_length_42507_ID_10470 IjazUZ_healthy_NODE_475_length_22149_ID_52601 36.79866259234261
IjazUZ_healthy_NODE_174_length_34624_ID_4293_fragment_1 IjazUZ_healthy_NODE_475_length_22149_ID_52601 2.5447935297100477
IjazUZ_healthy_NODE_2503_length_6451_ID_48133 IjazUZ_healthy_NODE_475_length_22149_ID_52601 3.1606208290884146
IjazUZ_healthy_NODE_2962_length_6213_ID_44858 IjazUZ_healthy_NODE_475_length_22149_ID_52601 3.1606208290884146
IjazUZ_healthy_NODE_337_length_19098_ID_42821 IjazUZ_healthy_NODE_475_length_22149_ID_52601 4.201004827978626
IjazUZ_healthy_NODE_93_length_41317_ID_35961 IjazUZ_healthy_NODE_475_length_22149_ID_52601 6.176775296948919
GeversD_CD_NODE_1005_length_35800_cov_11.4222 IjazUZ_healthy_NODE_47_length_57909_ID_89686 20.349887225755886
GeversD_CD_NODE_1096_length_37769_cov_12.2932 IjazUZ_healthy_NODE_47_length_57909_ID_89686 3.7208692705217894
GeversD_CD_NODE_1169_length_8772_cov_29.4137 IjazUZ_healthy_NODE_47_length_57909_ID_89686 5.819958273902501
GeversD_CD_NODE_127_length_98995_cov_7.82873_fragment_1 IjazUZ_healthy_NODE_47_length_57909_ID_89686 23.321935461670964
GeversD_CD_NODE_1318_length_17476_cov_11.2055 IjazUZ_healthy_NODE_47_length_57909_ID_89686 1.5140942347022959
GeversD_CD_NODE_1379_length_20778_cov_6.82261 IjazUZ_healthy_NODE_47_length_57909_ID_89686 1.0280689229639526
GeversD_CD_NODE_138_length_64986_cov_29.9106_fragment_1 IjazUZ_healthy_NODE_47_length_57909_ID_89686 61.28766254587968
GeversD_CD_NODE_1490_length_24913_cov_8.27548 IjazUZ_healthy_NODE_47_length_57909_ID_89686 5.719575305954694
GeversD_CD_NODE_1507_length_7280_cov_4.6209 IjazUZ_healthy_NODE_47_length_57909_ID_89686 22.1951210513446
GeversD_CD_NODE_1562_length_13905_cov_38.7301 IjazUZ_healthy_NODE_47_length_57909_ID_89686 1.6302773784220852
GeversD_CD_NODE_159_length_95460_cov_8.49812_fragment_1 IjazUZ_healthy_NODE_47_length_57909_ID_89686 19.263724061442417
GeversD_CD_NODE_171_length_55743_cov_6.0675 IjazUZ_healthy_NODE_47_length_57909_ID_89686 22.35276532433433
GeversD_CD_NODE_18_length_250317_cov_13.3435_fragment_2 IjazUZ_healthy_NODE_47_length_57909_ID_89686 32.80403157378174
GeversD_CD_NODE_1901_length_16194_cov_9.40188 IjazUZ_healthy_NODE_47_length_57909_ID_89686 18.273477481900862
GeversD_CD_NODE_193_length_88217_cov_35.3821 IjazUZ_healthy_NODE_47_length_57909_ID_89686 19.83067070325386
GeversD_CD_NODE_1985_length_18002_cov_10.6491_fragment_1 IjazUZ_healthy_NODE_47_length_57909_ID_89686 5.256343410162326
GeversD_CD_NODE_1986_length_14782_cov_16.2878 IjazUZ_healthy_NODE_47_length_57909_ID_89686 4.4447431729752465
GeversD_CD_NODE_203_length_36703_cov_10.8934 IjazUZ_healthy_NODE_47_length_57909_ID_89686 1.6077057223954805
GeversD_CD_NODE_2040_length_19859_cov_7.43158 IjazUZ_healthy_NODE_47_length_57909_ID_89686 5.963040774203523
GeversD_CD_NODE_2090_length_18662_cov_5.43075 IjazUZ_healthy_NODE_47_length_57909_ID_89686 21.83176835735025
GeversD_CD_NODE_210_length_29014_cov_5.95273 IjazUZ_healthy_NODE_47_length_57909_ID_89686 3.0192027977150735
GeversD_CD_NODE_218_length_91212_cov_8.3029_fragment_1 IjazUZ_healthy_NODE_47_length_57909_ID_89686 25.5202623309036
GeversD_CD_NODE_21_length_254596_cov_9.36868_fragment_1 IjazUZ_healthy_NODE_47_length_57909_ID_89686 20.015424455085025
GeversD_CD_NODE_2289_length_14551_cov_4.73096 IjazUZ_healthy_NODE_47_length_57909_ID_89686 25.650043035093567
GeversD_CD_NODE_2314_length_17003_cov_5.38612 IjazUZ_healthy_NODE_47_length_57909_ID_89686 1.6302773784220852
GeversD_CD_NODE_2317_length_16871_cov_4.24286 IjazUZ_healthy_NODE_47_length_57909_ID_89686 1.3029322611285101
GeversD_CD_NODE_237_length_45314_cov_13.7945 IjazUZ_healthy_NODE_47_length_57909_ID_89686 14.980287507901732
GeversD_CD_NODE_2464_length_8357_cov_3.8928 IjazUZ_healthy_NODE_47_length_57909_ID_89686 18.411599096366498
GeversD_CD_NODE_261_length_58309_cov_38.9692_fragment_1 IjazUZ_healthy_NODE_47_length_57909_ID_89686 2.9341008651023595
GeversD_CD_NODE_263_length_24758_cov_5.65073 IjazUZ_healthy_NODE_47_length_57909_ID_89686 3.0192027977150735
GeversD_CD_NODE_288_length_23614_cov_5.71183 IjazUZ_healthy_NODE_47_length_57909_ID_89686 12.970453840458177
GeversD_CD_NODE_28_length_213663_cov_13.0661_fragment_1 IjazUZ_healthy_NODE_47_length_57909_ID_89686 103.75366189685624
GeversD_CD_NODE_294_length_57321_cov_13.4365 IjazUZ_healthy_NODE_47_length_57909_ID_89686 59.99276374012464
GeversD_CD_NODE_2969_length_11263_cov_4.49099 IjazUZ_healthy_NODE_47_length_57909_ID_89686 5.519256562219666
GeversD_CD_NODE_2996_length_15052_cov_5.25945 IjazUZ_healthy_NODE_47_length_57909_ID_89686 6.6968134559970975
GeversD_CD_NODE_309_length_76196_cov_35.6604_fragment_1 IjazUZ_healthy_NODE_47_length_57909_ID_89686 14.989610049240266
GeversD_CD_NODE_320_length_61518_cov_25.1565 IjazUZ_healthy_NODE_47_length_57909_ID_89686 32.52543468578995
GeversD_CD_NODE_343_length_47717_cov_12.7924 IjazUZ_healthy_NODE_47_length_57909_ID_89686 44.16808925305426
GeversD_CD_NODE_350_length_60544_cov_67.4783 IjazUZ_healthy_NODE_47_length_57909_ID_89686 17.604182438401878
GeversD_CD_NODE_365_length_38713_cov_8.409 IjazUZ_healthy_NODE_47_length_57909_ID_89686 23.59839836211601
GeversD_CD_NODE_379_length_64985_cov_17.7257_fragment_1 IjazUZ_healthy_NODE_47_length_57909_ID_89686 61.28766254587968
GeversD_CD_NODE_380_length_66081_cov_12.6096 IjazUZ_healthy_NODE_47_length_57909_ID_89686 17.30876220250098
GeversD_CD_NODE_442_length_18322_cov_30.9545 IjazUZ_healthy_NODE_47_length_57909_ID_89686 23.974567474263868
GeversD_CD_NODE_449_length_28103_cov_5.15848 IjazUZ_healthy_NODE_47_length_57909_ID_89686 21.296266655941658
GeversD_CD_NODE_455_length_16170_cov_4.50351 IjazUZ_healthy_NODE_47_length_57909_ID_89686 3.990403874552187
GeversD_CD_NODE_4744_length_7084_cov_5.74876 IjazUZ_healthy_NODE_47_length_57909_ID_89686 8.640627084905052
GeversD_CD_NODE_499_length_56067_cov_11.7348_fragment_1 IjazUZ_healthy_NODE_47_length_57909_ID_89686 5.392741654154398
GeversD_CD_NODE_515_length_14820_cov_4.43623 IjazUZ_healthy_NODE_47_length_57909_ID_89686 13.96947649407107
GeversD_CD_NODE_5645_length_7412_cov_5.44597 IjazUZ_healthy_NODE_47_length_57909_ID_89686 22.1951210513446
GeversD_CD_NODE_6203_length_7373_cov_9.78942 IjazUZ_healthy_NODE_47_length_57909_ID_89686 2.370222634597641
GeversD_CD_NODE_642_length_53627_cov_14.5653 IjazUZ_healthy_NODE_47_length_57909_ID_89686 18.251226140658307
GeversD_CD_NODE_67_length_67182_cov_9.08971 IjazUZ_healthy_NODE_47_length_57909_ID_89686 13.870976923373469
GeversD_CD_NODE_685_length_47058_cov_21.532 IjazUZ_healthy_NODE_47_length_57909_ID_89686 44.40442496090665
GeversD_CD_NODE_720_length_46916_cov_34.0268_fragment_1 IjazUZ_healthy_NODE_47_length_57909_ID_89686 34.4621979696266
GeversD_CD_NODE_789_length_17131_cov_8.10061 IjazUZ_healthy_NODE_47_length_57909_ID_89686 8.95334525841864
GeversD_CD_NODE_793_length_9801_cov_4.08629 IjazUZ_healthy_NODE_47_length_57909_ID_89686 17.8098607073069
GeversD_CD_NODE_882_length_14551_cov_6.70778 IjazUZ_healthy_NODE_47_length_57909_ID_89686 4.131404752747971
GeversD_CD_NODE_908_length_35067_cov_6.8715 IjazUZ_healthy_NODE_47_length_57909_ID_89686 8.072394968250038
GeversD_CD_NODE_937_length_10894_cov_20.3786 IjazUZ_healthy_NODE_47_length_57909_ID_89686 1.8892698251818674
GeversD_CD_NODE_965_length_10482_cov_55.2181 IjazUZ_healthy_NODE_47_length_57909_ID_89686 9.728660496774946
GeversD_healthy_NODE_125_length_50441_cov_19.5234 IjazUZ_healthy_NODE_47_length_57909_ID_89686 34.4621979696266
GeversD_healthy_NODE_175_length_81583_cov_10.1956 IjazUZ_healthy_NODE_47_length_57909_ID_89686 7.507312123294281
GeversD_healthy_NODE_2480_length_8244_cov_5.4605 IjazUZ_healthy_NODE_47_length_57909_ID_89686 3.04267116733478
GeversD_healthy_NODE_579_length_33131_cov_9.39757 IjazUZ_healthy_NODE_47_length_57909_ID_89686 26.332149477210415
GeversD_healthy_NODE_835_length_28387_cov_8.31336 IjazUZ_healthy_NODE_47_length_57909_ID_89686 15.433519477137576
GeversD_healthy_NODE_83_length_127872_cov_65.7285_fragment_1 IjazUZ_healthy_NODE_47_length_57909_ID_89686 107.87407127467725
IjazUZ_CD_NODE_1054_length_6210_ID_15480 IjazUZ_healthy_NODE_47_length_57909_ID_89686 3.7110330152519184
IjazUZ_CD_NODE_1280_length_6750_ID_4725 IjazUZ_healthy_NODE_47_length_57909_ID_89686 6.171812506922406
IjazUZ_CD_NODE_1345_length_6438_ID_23271 IjazUZ_healthy_NODE_47_length_57909_ID_89686 4.187831796916103
IjazUZ_CD_NODE_1470_length_5853_ID_17727 IjazUZ_healthy_NODE_47_length_57909_ID_89686 23.236197217804353
IjazUZ_CD_NODE_2151_length_6591_ID_53843 IjazUZ_healthy_NODE_47_length_57909_ID_89686 3.343378698606691
IjazUZ_CD_NODE_23_length_86153_ID_1961_fragment_2 IjazUZ_healthy_NODE_47_length_57909_ID_89686 15.666937418698026
IjazUZ_CD_NODE_2576_length_5723_ID_37336 IjazUZ_healthy_NODE_47_length_57909_ID_89686 5.819958273902501
IjazUZ_CD_NODE_2673_length_5563_ID_59634 IjazUZ_healthy_NODE_47_length_57909_ID_89686 3.7110330152519184
IjazUZ_CD_NODE_497_length_22059_ID_5929 IjazUZ_healthy_NODE_47_length_57909_ID_89686 1.0280689229639526
IjazUZ_CD_NODE_58_length_110915_ID_26175_fragment_1 IjazUZ_healthy_NODE_47_length_57909_ID_89686 59.39921012442647
IjazUZ_CD_NODE_79_length_85809_ID_64487_fragment_2 IjazUZ_healthy_NODE_47_length_57909_ID_89686 41.003758667162636
IjazUZ_CD_NODE_814_length_9916_ID_4936 IjazUZ_healthy_NODE_47_length_57909_ID_89686 18.59767202114678
IjazUZ_CD_NODE_876_length_9440_ID_37242 IjazUZ_healthy_NODE_47_length_57909_ID_89686 9.515028697888855
IjazUZ_CD_NODE_918_length_9065_ID_2461 IjazUZ_healthy_NODE_47_length_57909_ID_89686 6.171812506922406
IjazUZ_CD_NODE_99_length_85522_ID_13747_fragment_1 IjazUZ_healthy_NODE_47_length_57909_ID_89686 90.1991872437167
IjazUZ_healthy_NODE_1180_length_6827_ID_5838 IjazUZ_healthy_NODE_47_length_57909_ID_89686 1.8892698251818674
IjazUZ_healthy_NODE_123_length_33038_ID_1908 IjazUZ_healthy_NODE_47_length_57909_ID_89686 49.88135658981127
IjazUZ_healthy_NODE_12_length_138633_ID_20919_fragment_1 IjazUZ_healthy_NODE_47_length_57909_ID_89686 22.465706307903464
IjazUZ_healthy_NODE_175_length_28187_ID_45650_fragment_2 IjazUZ_healthy_NODE_47_length_57909_ID_89686 7.997834062254719
IjazUZ_healthy_NODE_2441_length_7461_ID_7495 IjazUZ_healthy_NODE_47_length_57909_ID_89686 5.519256562219666
IjazUZ_healthy_NODE_247_length_22889_ID_42054 IjazUZ_healthy_NODE_47_length_57909_ID_89686 1.0280689229639526
IjazUZ_healthy_NODE_308_length_24199_ID_18119 IjazUZ_healthy_NODE_47_length_57909_ID_89686 41.233120706581325
IjazUZ_healthy_NODE_3483_length_5073_ID_26842 IjazUZ_healthy_NODE_47_length_57909_ID_89686 7.141192709836104
IjazUZ_healthy_NODE_402_length_16299_ID_84729 IjazUZ_healthy_NODE_47_length_57909_ID_89686 3.8581065826498824
IjazUZ_healthy_NODE_541_length_13791_ID_12607 IjazUZ_healthy_NODE_47_length_57909_ID_89686 15.467398126352236
IjazUZ_healthy_NODE_594_length_13030_ID_48844 IjazUZ_healthy_NODE_47_length_57909_ID_89686 2.370222634597641
IjazUZ_healthy_NODE_681_length_11966_ID_61718 IjazUZ_healthy_NODE_47_length_57909_ID_89686 2.56619482833925
IjazUZ_healthy_NODE_7_length_192828_ID_94398_fragment_3 IjazUZ_healthy_NODE_47_length_57909_ID_89686 32.80403157378174
IjazUZ_CD_NODE_439_length_16125_ID_14298 IjazUZ_healthy_NODE_480_length_10059_ID_66156 10.513596783180493
IjazUZ_healthy_NODE_763_length_13617_ID_111530 IjazUZ_healthy_NODE_480_length_10059_ID_66156 32.18360912570148
GeversD_CD_NODE_102_length_91120_cov_7.60816_fragment_1 IjazUZ_healthy_NODE_481_length_14232_ID_59251 47.595171508194234
GeversD_CD_NODE_1249_length_31016_cov_20.3868 IjazUZ_healthy_NODE_481_length_14232_ID_59251 1.1058305020344177
GeversD_CD_NODE_1269_length_30428_cov_8.19702_fragment_1 IjazUZ_healthy_NODE_481_length_14232_ID_59251 11.112298763610674
GeversD_CD_NODE_1732_length_25963_cov_9.39768 IjazUZ_healthy_NODE_481_length_14232_ID_59251 22.180714932118523
GeversD_CD_NODE_1791_length_16729_cov_4.6022 IjazUZ_healthy_NODE_481_length_14232_ID_59251 12.893593870253397
GeversD_CD_NODE_1864_length_19327_cov_13.8169 IjazUZ_healthy_NODE_481_length_14232_ID_59251 16.422503001445182
GeversD_CD_NODE_204_length_81631_cov_8.36442_fragment_1 IjazUZ_healthy_NODE_481_length_14232_ID_59251 3.546233685481183
GeversD_CD_NODE_2521_length_11315_cov_50.258 IjazUZ_healthy_NODE_481_length_14232_ID_59251 15.979967259018963
GeversD_CD_NODE_3375_length_8133_cov_25.3569 IjazUZ_healthy_NODE_481_length_14232_ID_59251 21.519320881539954
GeversD_CD_NODE_383_length_65829_cov_13.1692_fragment_1 IjazUZ_healthy_NODE_481_length_14232_ID_59251 3.5997734716177545
GeversD_CD_NODE_6040_length_7592_cov_4.73955 IjazUZ_healthy_NODE_481_length_14232_ID_59251 18.134651876637584
GeversD_CD_NODE_6067_length_7548_cov_4.56493 IjazUZ_healthy_NODE_481_length_14232_ID_59251 17.570510726194804
GeversD_CD_NODE_787_length_34820_cov_12.4173 IjazUZ_healthy_NODE_481_length_14232_ID_59251 47.36382097905607
GeversD_CD_NODE_89_length_98170_cov_8.74922_fragment_1 IjazUZ_healthy_NODE_481_length_14232_ID_59251 2.8908949683771814
GeversD_healthy_NODE_1083_length_23449_cov_35.4298 IjazUZ_healthy_NODE_481_length_14232_ID_59251 73.16342743998557
IjazUZ_healthy_NODE_122_length_36349_ID_88889_fragment_1 IjazUZ_healthy_NODE_481_length_14232_ID_59251 3.2962206464093002
IjazUZ_healthy_NODE_1305_length_7662_ID_31863 IjazUZ_healthy_NODE_481_length_14232_ID_59251 3.455774934238467
IjazUZ_healthy_NODE_1396_length_5893_ID_31393 IjazUZ_healthy_NODE_481_length_14232_ID_59251 3.8278677299328274
IjazUZ_healthy_NODE_266_length_27194_ID_66493 IjazUZ_healthy_NODE_481_length_14232_ID_59251 50.37331595183709
IjazUZ_healthy_NODE_393_length_16858_ID_52882 IjazUZ_healthy_NODE_481_length_14232_ID_59251 28.38374520113436
IjazUZ_healthy_NODE_528_length_20593_ID_62403 IjazUZ_healthy_NODE_481_length_14232_ID_59251 51.44090699172223
IjazUZ_healthy_NODE_639_length_14221_ID_4225 IjazUZ_healthy_NODE_481_length_14232_ID_59251 2.5630222607579993
IjazUZ_healthy_NODE_967_length_13940_ID_87300 IjazUZ_healthy_NODE_481_length_14232_ID_59251 2.665538044559157
GeversD_CD_NODE_103_length_125699_cov_23.1392_fragment_3 IjazUZ_healthy_NODE_485_length_18307_ID_28277 2.465016231976061
GeversD_CD_NODE_271_length_53311_cov_14.499 IjazUZ_healthy_NODE_485_length_18307_ID_28277 39.33394622560146
GeversD_CD_NODE_2726_length_12993_cov_68.3502 IjazUZ_healthy_NODE_485_length_18307_ID_28277 8.984983908083429
GeversD_CD_NODE_904_length_34072_cov_12.8889 IjazUZ_healthy_NODE_485_length_18307_ID_28277 2.2808463789338793
GeversD_healthy_NODE_366_length_48351_cov_192.265 IjazUZ_healthy_NODE_485_length_18307_ID_28277 3.4127045104143923
GeversD_healthy_NODE_393_length_45381_cov_111.747 IjazUZ_healthy_NODE_485_length_18307_ID_28277 8.218458461809618
IjazUZ_CD_NODE_18_length_160939_ID_34357_fragment_1 IjazUZ_healthy_NODE_485_length_18307_ID_28277 32.79769096363199
IjazUZ_CD_NODE_263_length_30840_ID_11503 IjazUZ_healthy_NODE_485_length_18307_ID_28277 2.370958128937283
IjazUZ_CD_NODE_368_length_22016_ID_36594 IjazUZ_healthy_NODE_485_length_18307_ID_28277 2.888752792161431
IjazUZ_CD_NODE_84_length_29343_ID_42953_fragment_1 IjazUZ_healthy_NODE_485_length_18307_ID_28277 3.572049797308341
IjazUZ_healthy_NODE_1163_length_10522_ID_29970 IjazUZ_healthy_NODE_485_length_18307_ID_28277 6.8398416822382915
IjazUZ_healthy_NODE_1435_length_5765_ID_81589 IjazUZ_healthy_NODE_485_length_18307_ID_28277 3.612388539412474
IjazUZ_healthy_NODE_15_length_123877_ID_68683_fragment_1 IjazUZ_healthy_NODE_485_length_18307_ID_28277 2.15239571353458
IjazUZ_healthy_NODE_15_length_129310_ID_35763_fragment_3 IjazUZ_healthy_NODE_485_length_18307_ID_28277 38.91679248604771
IjazUZ_healthy_NODE_197_length_41751_ID_59977 IjazUZ_healthy_NODE_485_length_18307_ID_28277 6.586990008433905
IjazUZ_healthy_NODE_241_length_25226_ID_34208 IjazUZ_healthy_NODE_485_length_18307_ID_28277 30.981939298552227
IjazUZ_healthy_NODE_2530_length_6954_ID_83497 IjazUZ_healthy_NODE_485_length_18307_ID_28277 5.003441759636893
IjazUZ_healthy_NODE_2668_length_6712_ID_64432 IjazUZ_healthy_NODE_485_length_18307_ID_28277 5.341802278450126
IjazUZ_healthy_NODE_48_length_78058_ID_110735_fragment_1 IjazUZ_healthy_NODE_485_length_18307_ID_28277 1.9922777271943746
IjazUZ_healthy_NODE_515_length_17622_ID_17302 IjazUZ_healthy_NODE_485_length_18307_ID_28277 1.0246543142616202
IjazUZ_healthy_NODE_737_length_14942_ID_81846 IjazUZ_healthy_NODE_485_length_18307_ID_28277 95.1934751439793
IjazUZ_healthy_NODE_832_length_12476_ID_48845 IjazUZ_healthy_NODE_485_length_18307_ID_28277 4.224581687849601
IjazUZ_healthy_NODE_8_length_149466_ID_39113_fragment_1 IjazUZ_healthy_NODE_485_length_18307_ID_28277 7.553536895842085
GeversD_CD_NODE_103_length_125699_cov_23.1392_fragment_3 IjazUZ_healthy_NODE_48_length_78058_ID_110735_fragment_1 33.90956097365542
GeversD_CD_NODE_1133_length_30798_cov_25.5022 IjazUZ_healthy_NODE_48_length_78058_ID_110735_fragment_1 12.63495269850262
GeversD_CD_NODE_1277_length_24300_cov_8.86839_fragment_1 IjazUZ_healthy_NODE_48_length_78058_ID_110735_fragment_1 1.4171559134729632
GeversD_CD_NODE_1379_length_25960_cov_28.1883 IjazUZ_healthy_NODE_48_length_78058_ID_110735_fragment_1 1.687460670999445
GeversD_CD_NODE_1722_length_6352_cov_3.59854 IjazUZ_healthy_NODE_48_length_78058_ID_110735_fragment_1 2.2280905890271407
GeversD_CD_NODE_1973_length_8141_cov_8.00717 IjazUZ_healthy_NODE_48_length_78058_ID_110735_fragment_1 3.7048359730520337
GeversD_CD_NODE_2657_length_13334_cov_5.7289 IjazUZ_healthy_NODE_48_length_78058_ID_110735_fragment_1 13.657105862713287
GeversD_CD_NODE_67_length_154890_cov_13.6343_fragment_2 IjazUZ_healthy_NODE_48_length_78058_ID_110735_fragment_1 2.426589685328163
GeversD_CD_NODE_86_length_144406_cov_19.5467_fragment_1 IjazUZ_healthy_NODE_48_length_78058_ID_110735_fragment_1 9.882347097367163
GeversD_CD_NODE_904_length_34072_cov_12.8889 IjazUZ_healthy_NODE_48_length_78058_ID_110735_fragment_1 17.147298545452625
GeversD_CD_NODE_97_length_117616_cov_10.7817_fragment_1 IjazUZ_healthy_NODE_48_length_78058_ID_110735_fragment_1 3.2600600896204854
GeversD_healthy_NODE_14_length_277870_cov_51.5726_fragment_3 IjazUZ_healthy_NODE_48_length_78058_ID_110735_fragment_1 7.046508281830744
IjazUZ_CD_NODE_1637_length_8084_ID_28590 IjazUZ_healthy_NODE_48_length_78058_ID_110735_fragment_1 3.0050545334288854
IjazUZ_CD_NODE_18_length_160939_ID_34357_fragment_2 IjazUZ_healthy_NODE_48_length_78058_ID_110735_fragment_1 21.11071644811604
IjazUZ_CD_NODE_2092_length_6725_ID_44118 IjazUZ_healthy_NODE_48_length_78058_ID_110735_fragment_1 6.713783883298084
IjazUZ_CD_NODE_263_length_30840_ID_11503 IjazUZ_healthy_NODE_48_length_78058_ID_110735_fragment_1 116.25338674155695
IjazUZ_CD_NODE_32_length_74611_ID_20108_fragment_2 IjazUZ_healthy_NODE_48_length_78058_ID_110735_fragment_1 12.84450412984516
IjazUZ_CD_NODE_425_length_21871_ID_54574 IjazUZ_healthy_NODE_48_length_78058_ID_110735_fragment_1 4.325977890591974
IjazUZ_CD_NODE_509_length_17092_ID_2204 IjazUZ_healthy_NODE_48_length_78058_ID_110735_fragment_1 8.177498876517095
IjazUZ_CD_NODE_685_length_15702_ID_48967 IjazUZ_healthy_NODE_48_length_78058_ID_110735_fragment_1 8.343421387741284
IjazUZ_healthy_NODE_1158_length_6912_ID_54286 IjazUZ_healthy_NODE_48_length_78058_ID_110735_fragment_1 37.401139393152796
IjazUZ_healthy_NODE_1198_length_5712_ID_10860 IjazUZ_healthy_NODE_48_length_78058_ID_110735_fragment_1 16.495885939822948
IjazUZ_healthy_NODE_1274_length_10757_ID_22798 IjazUZ_healthy_NODE_48_length_78058_ID_110735_fragment_1 9.87051680055859
IjazUZ_healthy_NODE_13_length_129938_ID_35491_fragment_1 IjazUZ_healthy_NODE_48_length_78058_ID_110735_fragment_1 5.620966634530368
IjazUZ_healthy_NODE_1437_length_8200_ID_79818 IjazUZ_healthy_NODE_48_length_78058_ID_110735_fragment_1 6.713783883298084
IjazUZ_healthy_NODE_15_length_123877_ID_68683_fragment_1 IjazUZ_healthy_NODE_48_length_78058_ID_110735_fragment_1 29.83581020082803
IjazUZ_healthy_NODE_1652_length_5126_ID_70743 IjazUZ_healthy_NODE_48_length_78058_ID_110735_fragment_1 19.348575584565246
IjazUZ_healthy_NODE_1940_length_8243_ID_81966 IjazUZ_healthy_NODE_48_length_78058_ID_110735_fragment_1 3.4316905086750955
IjazUZ_healthy_NODE_197_length_41751_ID_59977 IjazUZ_healthy_NODE_48_length_78058_ID_110735_fragment_1 11.636021092931841
IjazUZ_healthy_NODE_229_length_35903_ID_119214 IjazUZ_healthy_NODE_48_length_78058_ID_110735_fragment_1 12.338653656750601
IjazUZ_healthy_NODE_2303_length_5796_ID_12888 IjazUZ_healthy_NODE_48_length_78058_ID_110735_fragment_1 17.60902108570696
IjazUZ_healthy_NODE_2350_length_7659_ID_38369 IjazUZ_healthy_NODE_48_length_78058_ID_110735_fragment_1 3.0050545334288854
IjazUZ_healthy_NODE_243_length_23305_ID_15087 IjazUZ_healthy_NODE_48_length_78058_ID_110735_fragment_1 10.924244045119451
IjazUZ_healthy_NODE_2595_length_5355_ID_65640 IjazUZ_healthy_NODE_48_length_78058_ID_110735_fragment_1 10.44323445993556
IjazUZ_healthy_NODE_2750_length_6554_ID_96500 IjazUZ_healthy_NODE_48_length_78058_ID_110735_fragment_1 2.2280905890271407
IjazUZ_healthy_NODE_281_length_16915_ID_40694 IjazUZ_healthy_NODE_48_length_78058_ID_110735_fragment_1 49.63307594061855
IjazUZ_healthy_NODE_31_length_98415_ID_10351_fragment_2 IjazUZ_healthy_NODE_48_length_78058_ID_110735_fragment_1 18.15911930235369
IjazUZ_healthy_NODE_485_length_18307_ID_28277 IjazUZ_healthy_NODE_48_length_78058_ID_110735_fragment_1 1.9922777271943746
IjazUZ_healthy_NODE_512_length_16730_ID_22656 IjazUZ_healthy_NODE_48_length_78058_ID_110735_fragment_1 9.613180253034805
IjazUZ_healthy_NODE_515_length_17622_ID_17302 IjazUZ_healthy_NODE_48_length_78058_ID_110735_fragment_1 9.613180253034805
IjazUZ_healthy_NODE_825_length_9249_ID_86598 IjazUZ_healthy_NODE_48_length_78058_ID_110735_fragment_1 1.2926128886757366
IjazUZ_healthy_NODE_832_length_12476_ID_48845 IjazUZ_healthy_NODE_48_length_78058_ID_110735_fragment_1 46.44657385752096
IjazUZ_healthy_NODE_84_length_38722_ID_72349 IjazUZ_healthy_NODE_48_length_78058_ID_110735_fragment_1 3.001001600164961
IjazUZ_healthy_NODE_95_length_65310_ID_53998_fragment_1 IjazUZ_healthy_NODE_48_length_78058_ID_110735_fragment_1 1.1392475595582967
IjazUZ_healthy_NODE_978_length_10986_ID_75941 IjazUZ_healthy_NODE_48_length_78058_ID_110735_fragment_1 40.443559213261565
GeversD_CD_NODE_1889_length_11659_cov_14.1943 IjazUZ_healthy_NODE_48_length_92815_ID_81745_fragment_2 3.6370328574511115
GeversD_CD_NODE_55_length_151213_cov_62.5845_fragment_1 IjazUZ_healthy_NODE_48_length_92815_ID_81745_fragment_2 4.504837014196988
GeversD_CD_NODE_61_length_160041_cov_60.7156_fragment_2 IjazUZ_healthy_NODE_48_length_92815_ID_81745_fragment_2 19.447566865798105
GeversD_CD_NODE_1269_length_30428_cov_8.19702_fragment_1 IjazUZ_healthy_NODE_490_length_19556_ID_89352 2.212042568557057
GeversD_CD_NODE_1545_length_24760_cov_58.3821 IjazUZ_healthy_NODE_490_length_19556_ID_89352 3.5031459216027327
GeversD_CD_NODE_1864_length_19327_cov_13.8169 IjazUZ_healthy_NODE_490_length_19556_ID_89352 1.7659563198640464
GeversD_CD_NODE_193_length_79315_cov_11.3748_fragment_2 IjazUZ_healthy_NODE_490_length_19556_ID_89352 2.9767516313796554
GeversD_CD_NODE_2774_length_14125_cov_11.1414 IjazUZ_healthy_NODE_490_length_19556_ID_89352 5.363889076325395
GeversD_CD_NODE_2844_length_9934_cov_4.5368 IjazUZ_healthy_NODE_490_length_19556_ID_89352 3.0745917369935354
GeversD_CD_NODE_4583_length_7212_cov_25.1774 IjazUZ_healthy_NODE_490_length_19556_ID_89352 14.120675273713601
GeversD_CD_NODE_644_length_43867_cov_17.8478 IjazUZ_healthy_NODE_490_length_19556_ID_89352 14.75199440234924
GeversD_CD_NODE_956_length_24368_cov_10.0197 IjazUZ_healthy_NODE_490_length_19556_ID_89352 18.422742088467647
IjazUZ_healthy_NODE_127_length_38460_ID_48035 IjazUZ_healthy_NODE_490_length_19556_ID_89352 15.220195495896544
IjazUZ_healthy_NODE_154_length_43198_ID_90626 IjazUZ_healthy_NODE_490_length_19556_ID_89352 14.689067704011912
IjazUZ_healthy_NODE_163_length_43069_ID_111263 IjazUZ_healthy_NODE_490_length_19556_ID_89352 39.697879645127315
IjazUZ_healthy_NODE_86_length_40305_ID_97728 IjazUZ_healthy_NODE_490_length_19556_ID_89352 14.505609373070879
IjazUZ_healthy_NODE_86_length_42462_ID_49543 IjazUZ_healthy_NODE_490_length_19556_ID_89352 4.655905816893331
IjazUZ_healthy_NODE_93_length_41317_ID_35961 IjazUZ_healthy_NODE_490_length_19556_ID_89352 2.200920541725325
GeversD_CD_NODE_159_length_95460_cov_8.49812_fragment_1 IjazUZ_healthy_NODE_493_length_23035_ID_14911 9.873536668670223
GeversD_CD_NODE_1901_length_16194_cov_9.40188 IjazUZ_healthy_NODE_493_length_23035_ID_14911 3.1030111181126
GeversD_CD_NODE_193_length_88217_cov_35.3821 IjazUZ_healthy_NODE_493_length_23035_ID_14911 7.547540511075289
GeversD_CD_NODE_309_length_76196_cov_35.6604_fragment_1 IjazUZ_healthy_NODE_493_length_23035_ID_14911 6.179463540093365
GeversD_CD_NODE_380_length_66081_cov_12.6096 IjazUZ_healthy_NODE_493_length_23035_ID_14911 1.0075069511246868
GeversD_CD_NODE_642_length_53627_cov_14.5653 IjazUZ_healthy_NODE_493_length_23035_ID_14911 12.212636266113932
GeversD_CD_NODE_67_length_67182_cov_9.08971 IjazUZ_healthy_NODE_493_length_23035_ID_14911 13.763745083352319
IjazUZ_CD_NODE_79_length_85809_ID_64487_fragment_2 IjazUZ_healthy_NODE_493_length_23035_ID_14911 1.8251996521100322
IjazUZ_healthy_NODE_175_length_28187_ID_45650_fragment_2 IjazUZ_healthy_NODE_493_length_23035_ID_14911 3.996071563409825
GeversD_CD_NODE_1015_length_17122_cov_5.30667 IjazUZ_healthy_NODE_494_length_18105_ID_58777 1.7151883954417135
GeversD_CD_NODE_1399_length_15115_cov_4.41155 IjazUZ_healthy_NODE_494_length_18105_ID_58777 2.1522218213240203
GeversD_CD_NODE_1657_length_17751_cov_8.07069_fragment_1 IjazUZ_healthy_NODE_494_length_18105_ID_58777 2.055502332004319
GeversD_CD_NODE_2434_length_18552_cov_5.39666 IjazUZ_healthy_NODE_494_length_18105_ID_58777 12.257884497109302
GeversD_CD_NODE_3587_length_5045_cov_5.50641 IjazUZ_healthy_NODE_494_length_18105_ID_58777 9.613103490687752
GeversD_CD_NODE_389_length_55721_cov_9.32616 IjazUZ_healthy_NODE_494_length_18105_ID_58777 3.9858375050604957
GeversD_CD_NODE_41_length_174286_cov_40.0918_fragment_2 IjazUZ_healthy_NODE_494_length_18105_ID_58777 2.78004497713376
GeversD_CD_NODE_534_length_52035_cov_28.4266 IjazUZ_healthy_NODE_494_length_18105_ID_58777 4.329745918233569
GeversD_CD_NODE_617_length_24251_cov_9.84654 IjazUZ_healthy_NODE_494_length_18105_ID_58777 11.20283182459255
GeversD_CD_NODE_67_length_137195_cov_14.3997_fragment_2 IjazUZ_healthy_NODE_494_length_18105_ID_58777 1.2762505334803977
IjazUZ_healthy_NODE_1383_length_10134_ID_27704 IjazUZ_healthy_NODE_494_length_18105_ID_58777 5.068364875417978
IjazUZ_healthy_NODE_31_length_75441_ID_3328 IjazUZ_healthy_NODE_494_length_18105_ID_58777 72.98223012471183
GeversD_CD_NODE_267_length_82001_cov_100.623_fragment_2 IjazUZ_healthy_NODE_500_length_16930_ID_67816 14.131428338285009
GeversD_CD_NODE_4268_length_8114_cov_6.78608 IjazUZ_healthy_NODE_500_length_16930_ID_67816 1.8053587992900946
IjazUZ_healthy_NODE_114_length_35552_ID_1746 IjazUZ_healthy_NODE_500_length_16930_ID_67816 2.7437178342710533
IjazUZ_healthy_NODE_145_length_28005_ID_73129 IjazUZ_healthy_NODE_500_length_16930_ID_67816 6.1851835053879585
IjazUZ_healthy_NODE_22_length_116013_ID_70840 IjazUZ_healthy_NODE_500_length_16930_ID_67816 3.507737102947842
IjazUZ_healthy_NODE_2385_length_7337_ID_38953 IjazUZ_healthy_NODE_500_length_16930_ID_67816 2.8842652878892396
IjazUZ_healthy_NODE_50_length_63996_ID_35490 IjazUZ_healthy_NODE_500_length_16930_ID_67816 2.567713912331656
IjazUZ_healthy_NODE_942_length_10694_ID_48611_fragment_1 IjazUZ_healthy_NODE_502_length_17322_ID_61960_fragment_1 24.000956875506006
IjazUZ_healthy_NODE_1104_length_9479_ID_39472 IjazUZ_healthy_NODE_507_length_9583_ID_61431 54.4068216626759
GeversD_CD_NODE_1657_length_17751_cov_8.07069_fragment_1 IjazUZ_healthy_NODE_509_length_17963_ID_41836 1.9377469681248671
GeversD_CD_NODE_1758_length_16680_cov_6.59609 IjazUZ_healthy_NODE_509_length_17963_ID_41836 10.291502907461478
GeversD_CD_NODE_2010_length_8050_cov_4.21176 IjazUZ_healthy_NODE_509_length_17963_ID_41836 22.78636401572014
GeversD_CD_NODE_20_length_212214_cov_31.7422_fragment_1 IjazUZ_healthy_NODE_509_length_17963_ID_41836 17.44376519574731
GeversD_CD_NODE_2664_length_12508_cov_4.88019 IjazUZ_healthy_NODE_509_length_17963_ID_41836 5.548979744440969
GeversD_CD_NODE_312_length_62596_cov_35.1837 IjazUZ_healthy_NODE_509_length_17963_ID_41836 19.17422560187956
GeversD_CD_NODE_325_length_56257_cov_8.54694 IjazUZ_healthy_NODE_509_length_17963_ID_41836 12.760501752443727
GeversD_CD_NODE_3879_length_8487_cov_4.83266 IjazUZ_healthy_NODE_509_length_17963_ID_41836 34.15831674912577
GeversD_CD_NODE_410_length_42608_cov_15.5784 IjazUZ_healthy_NODE_509_length_17963_ID_41836 16.63336242017505
GeversD_CD_NODE_418_length_58025_cov_73.0773 IjazUZ_healthy_NODE_509_length_17963_ID_41836 19.406776342884225
GeversD_CD_NODE_425_length_32493_cov_6.51634 IjazUZ_healthy_NODE_509_length_17963_ID_41836 10.142285538429203
GeversD_CD_NODE_74_length_155351_cov_8.03476_fragment_1 IjazUZ_healthy_NODE_509_length_17963_ID_41836 18.696754968564637
IjazUZ_CD_NODE_152_length_65091_ID_1634_fragment_1 IjazUZ_healthy_NODE_509_length_17963_ID_41836 3.5644563191209295
IjazUZ_CD_NODE_53_length_37917_ID_37993 IjazUZ_healthy_NODE_509_length_17963_ID_41836 2.0136603987094572
IjazUZ_healthy_NODE_24_length_70413_ID_27717 IjazUZ_healthy_NODE_509_length_17963_ID_41836 14.243712896810809
IjazUZ_healthy_NODE_25_length_88178_ID_33133 IjazUZ_healthy_NODE_509_length_17963_ID_41836 15.285174867952417
IjazUZ_healthy_NODE_31_length_75441_ID_3328 IjazUZ_healthy_NODE_509_length_17963_ID_41836 2.6433239809918954
IjazUZ_healthy_NODE_333_length_15053_ID_31881 IjazUZ_healthy_NODE_509_length_17963_ID_41836 25.800256239383025
IjazUZ_healthy_NODE_392_length_16581_ID_3564 IjazUZ_healthy_NODE_509_length_17963_ID_41836 18.127442007883488
IjazUZ_healthy_NODE_43_length_60195_ID_51348 IjazUZ_healthy_NODE_509_length_17963_ID_41836 27.228190778093143
IjazUZ_healthy_NODE_43_length_61721_ID_58363 IjazUZ_healthy_NODE_509_length_17963_ID_41836 14.243712896810809
IjazUZ_healthy_NODE_45_length_58167_ID_114081 IjazUZ_healthy_NODE_509_length_17963_ID_41836 21.940777577175492
IjazUZ_healthy_NODE_46_length_57620_ID_53652 IjazUZ_healthy_NODE_509_length_17963_ID_41836 22.4034337936044
IjazUZ_healthy_NODE_62_length_60351_ID_16066_fragment_1 IjazUZ_healthy_NODE_509_length_17963_ID_41836 14.453005851011419
GeversD_CD_NODE_1080_length_33430_cov_55.9517 IjazUZ_healthy_NODE_50_length_62431_ID_67713 2.473580558995036
GeversD_CD_NODE_1490_length_20431_cov_11.2613 IjazUZ_healthy_NODE_50_length_62431_ID_67713 8.17391755335262
GeversD_CD_NODE_1535_length_11171_cov_267.459 IjazUZ_healthy_NODE_50_length_62431_ID_67713 2.166043612107388
GeversD_CD_NODE_2377_length_12861_cov_26.4367 IjazUZ_healthy_NODE_50_length_62431_ID_67713 2.0255620228122195
GeversD_CD_NODE_286_length_52696_cov_20.8145 IjazUZ_healthy_NODE_50_length_62431_ID_67713 2.10122975994672
GeversD_CD_NODE_361_length_39046_cov_96.6512 IjazUZ_healthy_NODE_50_length_62431_ID_67713 2.7251623941227345
GeversD_CD_NODE_379_length_44882_cov_10.9419 IjazUZ_healthy_NODE_50_length_62431_ID_67713 8.080557160052003
GeversD_CD_NODE_383_length_63761_cov_58.0821_fragment_1 IjazUZ_healthy_NODE_50_length_62431_ID_67713 4.488943388300567
GeversD_CD_NODE_4340_length_8993_cov_31.2852 IjazUZ_healthy_NODE_50_length_62431_ID_67713 2.0255620228122195
GeversD_CD_NODE_489_length_62929_cov_15.0128 IjazUZ_healthy_NODE_50_length_62431_ID_67713 266.6166061236519
GeversD_CD_NODE_501_length_48736_cov_5.94764 IjazUZ_healthy_NODE_50_length_62431_ID_67713 4.198282215650306
GeversD_CD_NODE_5261_length_8060_cov_4.9263 IjazUZ_healthy_NODE_50_length_62431_ID_67713 3.054630433936862
GeversD_CD_NODE_5_length_298914_cov_55.2461_fragment_4 IjazUZ_healthy_NODE_50_length_62431_ID_67713 1.7360949657103228
GeversD_CD_NODE_650_length_43649_cov_54.9556 IjazUZ_healthy_NODE_50_length_62431_ID_67713 1.1098090971610715
GeversD_CD_NODE_6518_length_7010_cov_22.9803 IjazUZ_healthy_NODE_50_length_62431_ID_67713 1.0033575258623886
GeversD_CD_NODE_908_length_38361_cov_41.0093 IjazUZ_healthy_NODE_50_length_62431_ID_67713 3.187501465678012
GeversD_CD_NODE_928_length_18534_cov_120.587 IjazUZ_healthy_NODE_50_length_62431_ID_67713 2.0255620228122195
GeversD_healthy_NODE_198_length_53907_cov_10.6383 IjazUZ_healthy_NODE_50_length_62431_ID_67713 7.042676902011755
IjazUZ_healthy_NODE_164_length_28311_ID_29071 IjazUZ_healthy_NODE_50_length_62431_ID_67713 1.3614527824146494
GeversD_CD_NODE_267_length_82001_cov_100.623_fragment_2 IjazUZ_healthy_NODE_50_length_63996_ID_35490 1.225157169504146
IjazUZ_healthy_NODE_145_length_28005_ID_73129 IjazUZ_healthy_NODE_50_length_63996_ID_35490 5.315682234436875
IjazUZ_healthy_NODE_22_length_116013_ID_70840 IjazUZ_healthy_NODE_50_length_63996_ID_35490 80.39520880414491
IjazUZ_healthy_NODE_500_length_16930_ID_67816 IjazUZ_healthy_NODE_50_length_63996_ID_35490 2.567713912331656
GeversD_CD_NODE_103_length_125699_cov_23.1392_fragment_3 IjazUZ_healthy_NODE_512_length_16730_ID_22656 5.253624598615363
GeversD_CD_NODE_1111_length_9935_cov_4.11731 IjazUZ_healthy_NODE_512_length_16730_ID_22656 8.186295883206189
GeversD_CD_NODE_1220_length_25513_cov_11.6544 IjazUZ_healthy_NODE_512_length_16730_ID_22656 3.9286918250069016
GeversD_CD_NODE_1379_length_25960_cov_28.1883 IjazUZ_healthy_NODE_512_length_16730_ID_22656 35.38837887280731
GeversD_CD_NODE_1973_length_8141_cov_8.00717 IjazUZ_healthy_NODE_512_length_16730_ID_22656 5.209503180303886
GeversD_CD_NODE_2203_length_8385_cov_4.12689 IjazUZ_healthy_NODE_512_length_16730_ID_22656 5.8907115574414
GeversD_CD_NODE_2802_length_10116_cov_6.14641 IjazUZ_healthy_NODE_512_length_16730_ID_22656 5.8907115574414
GeversD_CD_NODE_38_length_143641_cov_12.7286_fragment_3 IjazUZ_healthy_NODE_512_length_16730_ID_22656 6.414471179521411
GeversD_CD_NODE_3975_length_8293_cov_4.61313 IjazUZ_healthy_NODE_512_length_16730_ID_22656 16.192907804654904
GeversD_CD_NODE_4468_length_5974_cov_6.25866 IjazUZ_healthy_NODE_512_length_16730_ID_22656 25.57405007809082
GeversD_CD_NODE_555_length_22437_cov_20.0091 IjazUZ_healthy_NODE_512_length_16730_ID_22656 15.068409434142406
GeversD_CD_NODE_86_length_144406_cov_19.5467_fragment_1 IjazUZ_healthy_NODE_512_length_16730_ID_22656 7.517061188320306
GeversD_CD_NODE_904_length_34072_cov_12.8889 IjazUZ_healthy_NODE_512_length_16730_ID_22656 65.01192125699701
GeversD_CD_NODE_97_length_117616_cov_10.7817_fragment_1 IjazUZ_healthy_NODE_512_length_16730_ID_22656 18.38284463294451
GeversD_healthy_NODE_14_length_277870_cov_51.5726_fragment_3 IjazUZ_healthy_NODE_512_length_16730_ID_22656 32.148736381421244
IjazUZ_CD_NODE_18_length_160939_ID_34357_fragment_2 IjazUZ_healthy_NODE_512_length_16730_ID_22656 28.668883313926834
IjazUZ_CD_NODE_263_length_30840_ID_11503 IjazUZ_healthy_NODE_512_length_16730_ID_22656 10.239987765331321
IjazUZ_CD_NODE_292_length_13328_ID_31719 IjazUZ_healthy_NODE_512_length_16730_ID_22656 32.390770238645715
IjazUZ_CD_NODE_323_length_12382_ID_47449 IjazUZ_healthy_NODE_512_length_16730_ID_22656 4.581490903993639
IjazUZ_CD_NODE_368_length_22016_ID_36594 IjazUZ_healthy_NODE_512_length_16730_ID_22656 3.245013153667778
IjazUZ_healthy_NODE_1198_length_5712_ID_10860 IjazUZ_healthy_NODE_512_length_16730_ID_22656 2.8851564024189313
IjazUZ_healthy_NODE_13_length_129938_ID_35491_fragment_1 IjazUZ_healthy_NODE_512_length_16730_ID_22656 54.73454820901372
IjazUZ_healthy_NODE_15_length_123877_ID_68683_fragment_1 IjazUZ_healthy_NODE_512_length_16730_ID_22656 39.29278750723814
IjazUZ_healthy_NODE_1652_length_5126_ID_70743 IjazUZ_healthy_NODE_512_length_16730_ID_22656 6.899156195045708
IjazUZ_healthy_NODE_1940_length_8243_ID_81966 IjazUZ_healthy_NODE_512_length_16730_ID_22656 10.872447981156991
IjazUZ_healthy_NODE_197_length_41751_ID_59977 IjazUZ_healthy_NODE_512_length_16730_ID_22656 4.679413760751388
IjazUZ_healthy_NODE_2303_length_5796_ID_12888 IjazUZ_healthy_NODE_512_length_16730_ID_22656 24.532823952983613
IjazUZ_healthy_NODE_310_length_32317_ID_8243 IjazUZ_healthy_NODE_512_length_16730_ID_22656 2.9194120744689327
IjazUZ_healthy_NODE_387_length_17015_ID_74888 IjazUZ_healthy_NODE_512_length_16730_ID_22656 41.29158201193319
IjazUZ_healthy_NODE_473_length_18057_ID_46702 IjazUZ_healthy_NODE_512_length_16730_ID_22656 22.06338403213643
IjazUZ_healthy_NODE_48_length_78058_ID_110735_fragment_1 IjazUZ_healthy_NODE_512_length_16730_ID_22656 9.613180253034805
IjazUZ_healthy_NODE_515_length_17622_ID_17302 IjazUZ_healthy_NODE_512_length_16730_ID_22656 49.13580160979889
IjazUZ_healthy_NODE_829_length_12967_ID_76445 IjazUZ_healthy_NODE_512_length_16730_ID_22656 14.502623817100432
IjazUZ_healthy_NODE_832_length_12476_ID_48845 IjazUZ_healthy_NODE_512_length_16730_ID_22656 13.384466893338761
IjazUZ_healthy_NODE_84_length_38722_ID_72349 IjazUZ_healthy_NODE_512_length_16730_ID_22656 52.792136255322056
IjazUZ_healthy_NODE_95_length_65310_ID_53998_fragment_1 IjazUZ_healthy_NODE_512_length_16730_ID_22656 18.27749410612323
GeversD_CD_NODE_103_length_125699_cov_23.1392_fragment_3 IjazUZ_healthy_NODE_515_length_17622_ID_17302 15.866046945544365
GeversD_CD_NODE_1133_length_30798_cov_25.5022 IjazUZ_healthy_NODE_515_length_17622_ID_17302 5.253624598615363
GeversD_CD_NODE_1277_length_24300_cov_8.86839_fragment_1 IjazUZ_healthy_NODE_515_length_17622_ID_17302 8.579095189134875
GeversD_CD_NODE_1336_length_8585_cov_4.35428 IjazUZ_healthy_NODE_515_length_17622_ID_17302 5.523116460572838
GeversD_CD_NODE_1379_length_25960_cov_28.1883 IjazUZ_healthy_NODE_515_length_17622_ID_17302 16.650826088467387
GeversD_CD_NODE_1973_length_8141_cov_8.00717 IjazUZ_healthy_NODE_515_length_17622_ID_17302 5.209503180303886
GeversD_CD_NODE_2802_length_10116_cov_6.14641 IjazUZ_healthy_NODE_515_length_17622_ID_17302 5.8907115574414
GeversD_CD_NODE_3975_length_8293_cov_4.61313 IjazUZ_healthy_NODE_515_length_17622_ID_17302 3.044666720537953
GeversD_CD_NODE_555_length_22437_cov_20.0091 IjazUZ_healthy_NODE_515_length_17622_ID_17302 1.3048715365277124
GeversD_CD_NODE_67_length_154890_cov_13.6343_fragment_2 IjazUZ_healthy_NODE_515_length_17622_ID_17302 1.3668289209701934
GeversD_CD_NODE_86_length_144406_cov_19.5467_fragment_1 IjazUZ_healthy_NODE_515_length_17622_ID_17302 2.636648790131116
GeversD_CD_NODE_904_length_34072_cov_12.8889 IjazUZ_healthy_NODE_515_length_17622_ID_17302 73.09538989219483
GeversD_CD_NODE_97_length_117616_cov_10.7817_fragment_1 IjazUZ_healthy_NODE_515_length_17622_ID_17302 7.5809942394919085
GeversD_healthy_NODE_14_length_277870_cov_51.5726_fragment_3 IjazUZ_healthy_NODE_515_length_17622_ID_17302 17.509656636231927
IjazUZ_CD_NODE_18_length_160939_ID_34357_fragment_2 IjazUZ_healthy_NODE_515_length_17622_ID_17302 25.524811144345442
IjazUZ_CD_NODE_263_length_30840_ID_11503 IjazUZ_healthy_NODE_515_length_17622_ID_17302 12.91455689205615
IjazUZ_CD_NODE_292_length_13328_ID_31719 IjazUZ_healthy_NODE_515_length_17622_ID_17302 5.209503180303886
IjazUZ_CD_NODE_368_length_22016_ID_36594 IjazUZ_healthy_NODE_515_length_17622_ID_17302 13.8993594170282
IjazUZ_CD_NODE_84_length_29343_ID_42953_fragment_1 IjazUZ_healthy_NODE_515_length_17622_ID_17302 6.6044259151724445
IjazUZ_healthy_NODE_1163_length_10522_ID_29970 IjazUZ_healthy_NODE_515_length_17622_ID_17302 7.275913548445222
IjazUZ_healthy_NODE_13_length_129938_ID_35491_fragment_1 IjazUZ_healthy_NODE_515_length_17622_ID_17302 37.278988437763545
IjazUZ_healthy_NODE_14_length_125905_ID_32111_fragment_1 IjazUZ_healthy_NODE_515_length_17622_ID_17302 4.27724048179524
IjazUZ_healthy_NODE_15_length_123877_ID_68683_fragment_1 IjazUZ_healthy_NODE_515_length_17622_ID_17302 42.61151938205979
IjazUZ_healthy_NODE_15_length_129310_ID_35763_fragment_3 IjazUZ_healthy_NODE_515_length_17622_ID_17302 6.740530732022507
IjazUZ_healthy_NODE_1652_length_5126_ID_70743 IjazUZ_healthy_NODE_515_length_17622_ID_17302 3.6383297992816646
IjazUZ_healthy_NODE_1940_length_8243_ID_81966 IjazUZ_healthy_NODE_515_length_17622_ID_17302 17.256489071333434
IjazUZ_healthy_NODE_197_length_41751_ID_59977 IjazUZ_healthy_NODE_515_length_17622_ID_17302 14.864548226526235
IjazUZ_healthy_NODE_2303_length_5796_ID_12888 IjazUZ_healthy_NODE_515_length_17622_ID_17302 20.480309727275806
IjazUZ_healthy_NODE_241_length_25226_ID_34208 IjazUZ_healthy_NODE_515_length_17622_ID_17302 7.159544904823979
IjazUZ_healthy_NODE_2530_length_6954_ID_83497 IjazUZ_healthy_NODE_515_length_17622_ID_17302 2.4799626295928947
IjazUZ_healthy_NODE_2575_length_6927_ID_39478 IjazUZ_healthy_NODE_515_length_17622_ID_17302 5.523116460572838
IjazUZ_healthy_NODE_387_length_17015_ID_74888 IjazUZ_healthy_NODE_515_length_17622_ID_17302 24.199427810236564
IjazUZ_healthy_NODE_473_length_18057_ID_46702 IjazUZ_healthy_NODE_515_length_17622_ID_17302 6.918410466443974
IjazUZ_healthy_NODE_485_length_18307_ID_28277 IjazUZ_healthy_NODE_515_length_17622_ID_17302 1.0246543142616202
IjazUZ_healthy_NODE_48_length_78058_ID_110735_fragment_1 IjazUZ_healthy_NODE_515_length_17622_ID_17302 9.613180253034805
IjazUZ_healthy_NODE_512_length_16730_ID_22656 IjazUZ_healthy_NODE_515_length_17622_ID_17302 49.13580160979889
IjazUZ_healthy_NODE_737_length_14942_ID_81846 IjazUZ_healthy_NODE_515_length_17622_ID_17302 1.3048715365277124
IjazUZ_healthy_NODE_825_length_9249_ID_86598 IjazUZ_healthy_NODE_515_length_17622_ID_17302 5.360580008844697
IjazUZ_healthy_NODE_832_length_12476_ID_48845 IjazUZ_healthy_NODE_515_length_17622_ID_17302 16.52585388062096
IjazUZ_healthy_NODE_84_length_38722_ID_72349 IjazUZ_healthy_NODE_515_length_17622_ID_17302 42.42755499954839
IjazUZ_healthy_NODE_95_length_65310_ID_53998_fragment_1 IjazUZ_healthy_NODE_515_length_17622_ID_17302 5.029784096518353
GeversD_CD_NODE_262_length_78818_cov_30.8825_fragment_1 IjazUZ_healthy_NODE_519_length_17545_ID_36539_fragment_1 57.79186318579462
GeversD_CD_NODE_2927_length_6257_cov_4.82635 IjazUZ_healthy_NODE_519_length_17545_ID_36539_fragment_1 1.0524158125578262
GeversD_CD_NODE_5742_length_7974_cov_8.72092 IjazUZ_healthy_NODE_519_length_17545_ID_36539_fragment_1 48.7411257901413
GeversD_CD_NODE_609_length_22359_cov_8.18463_fragment_1 IjazUZ_healthy_NODE_519_length_17545_ID_36539_fragment_1 51.885543770206795
GeversD_CD_NODE_831_length_36736_cov_58.4915_fragment_1 IjazUZ_healthy_NODE_519_length_17545_ID_36539_fragment_1 43.366283998385455
GeversD_healthy_NODE_1959_length_10317_cov_22.3411 IjazUZ_healthy_NODE_519_length_17545_ID_36539_fragment_1 3.5400722605691746
GeversD_CD_NODE_1157_length_29814_cov_8.58295_fragment_2 IjazUZ_healthy_NODE_51_length_52482_ID_94129_fragment_1 10.083197450786347
GeversD_CD_NODE_120_length_117768_cov_40.8453_fragment_1 IjazUZ_healthy_NODE_51_length_52482_ID_94129_fragment_1 4.346484469998351
GeversD_CD_NODE_136_length_80171_cov_8.05915_fragment_1 IjazUZ_healthy_NODE_51_length_52482_ID_94129_fragment_1 9.47933718688726
GeversD_CD_NODE_1419_length_6915_cov_5.33032 IjazUZ_healthy_NODE_51_length_52482_ID_94129_fragment_1 4.5224951266061195
GeversD_CD_NODE_14_length_252041_cov_15.0315_fragment_3 IjazUZ_healthy_NODE_51_length_52482_ID_94129_fragment_1 7.3742640897309135
GeversD_CD_NODE_2132_length_21306_cov_3.474_fragment_1 IjazUZ_healthy_NODE_51_length_52482_ID_94129_fragment_1 10.25921804277472
GeversD_CD_NODE_217_length_85869_cov_19.5352_fragment_2 IjazUZ_healthy_NODE_51_length_52482_ID_94129_fragment_1 5.912195212569322
GeversD_CD_NODE_2267_length_17331_cov_6.01725_fragment_1 IjazUZ_healthy_NODE_51_length_52482_ID_94129_fragment_1 7.3742640897309135
GeversD_CD_NODE_27_length_200004_cov_40.2655_fragment_4 IjazUZ_healthy_NODE_51_length_52482_ID_94129_fragment_1 9.47933718688726
GeversD_CD_NODE_2854_length_6938_cov_2.91356 IjazUZ_healthy_NODE_51_length_52482_ID_94129_fragment_1 8.274022300074911
GeversD_CD_NODE_28_length_224183_cov_65.1646_fragment_3 IjazUZ_healthy_NODE_51_length_52482_ID_94129_fragment_1 9.47933718688726
GeversD_CD_NODE_35_length_192491_cov_99.574_fragment_2 IjazUZ_healthy_NODE_51_length_52482_ID_94129_fragment_1 37.89109626403334
GeversD_CD_NODE_468_length_49857_cov_16.0243_fragment_2 IjazUZ_healthy_NODE_51_length_52482_ID_94129_fragment_1 9.348128944551426
GeversD_CD_NODE_485_length_57225_cov_17.0591_fragment_2 IjazUZ_healthy_NODE_51_length_52482_ID_94129_fragment_1 9.22326088135879
GeversD_CD_NODE_48_length_182900_cov_39.3141_fragment_3 IjazUZ_healthy_NODE_51_length_52482_ID_94129_fragment_1 9.47933718688726
GeversD_CD_NODE_510_length_42958_cov_7.91765_fragment_1 IjazUZ_healthy_NODE_51_length_52482_ID_94129_fragment_1 4.940477318869099
GeversD_CD_NODE_5711_length_8019_cov_6.35711 IjazUZ_healthy_NODE_51_length_52482_ID_94129_fragment_1 4.5224951266061195
GeversD_CD_NODE_666_length_28856_cov_12.2866_fragment_1 IjazUZ_healthy_NODE_51_length_52482_ID_94129_fragment_1 9.47933718688726
GeversD_CD_NODE_6_length_248951_cov_8.69766_fragment_1 IjazUZ_healthy_NODE_51_length_52482_ID_94129_fragment_1 7.3742640897309135
GeversD_CD_NODE_6_length_441803_cov_44.482_fragment_5 IjazUZ_healthy_NODE_51_length_52482_ID_94129_fragment_1 7.3742640897309135
GeversD_CD_NODE_727_length_49872_cov_13.5444_fragment_2 IjazUZ_healthy_NODE_51_length_52482_ID_94129_fragment_1 9.348128944551426
GeversD_CD_NODE_750_length_44811_cov_8.51533_fragment_1 IjazUZ_healthy_NODE_51_length_52482_ID_94129_fragment_1 4.346484469998351
GeversD_CD_NODE_81_length_116070_cov_9.61783_fragment_2 IjazUZ_healthy_NODE_51_length_52482_ID_94129_fragment_1 9.348128944551426
GeversD_CD_NODE_880_length_28931_cov_13.3342_fragment_1 IjazUZ_healthy_NODE_51_length_52482_ID_94129_fragment_1 9.47933718688726
GeversD_CD_NODE_916_length_40009_cov_8.31711_fragment_1 IjazUZ_healthy_NODE_51_length_52482_ID_94129_fragment_1 9.918457870191205
GeversD_healthy_NODE_1161_length_11005_cov_5.76466 IjazUZ_healthy_NODE_51_length_52482_ID_94129_fragment_1 3.5558518737348974
GeversD_healthy_NODE_1226_length_21131_cov_7.63783_fragment_2 IjazUZ_healthy_NODE_51_length_52482_ID_94129_fragment_1 4.718709170093224
GeversD_healthy_NODE_2999_length_6758_cov_6.83575 IjazUZ_healthy_NODE_51_length_52482_ID_94129_fragment_1 1.1019471109852796
GeversD_healthy_NODE_354_length_49237_cov_24.8693_fragment_2 IjazUZ_healthy_NODE_51_length_52482_ID_94129_fragment_1 9.918457870191205
IjazUZ_CD_NODE_40_length_53161_ID_18830_fragment_1 IjazUZ_healthy_NODE_51_length_52482_ID_94129_fragment_1 26.096920016718315
IjazUZ_CD_NODE_996_length_6059_ID_30677 IjazUZ_healthy_NODE_51_length_52482_ID_94129_fragment_1 5.864514807182931
IjazUZ_healthy_NODE_1444_length_5730_ID_38396 IjazUZ_healthy_NODE_51_length_52482_ID_94129_fragment_1 5.1956692239232085
IjazUZ_healthy_NODE_204_length_31150_ID_56548_fragment_1 IjazUZ_healthy_NODE_51_length_52482_ID_94129_fragment_1 37.89109626403334
IjazUZ_healthy_NODE_21_length_106645_ID_36375_fragment_2 IjazUZ_healthy_NODE_51_length_52482_ID_94129_fragment_1 38.44738175233242
IjazUZ_healthy_NODE_23_length_81628_ID_42803_fragment_3 IjazUZ_healthy_NODE_51_length_52482_ID_94129_fragment_1 37.39051092614087
IjazUZ_healthy_NODE_331_length_18684_ID_88443_fragment_1 IjazUZ_healthy_NODE_51_length_52482_ID_94129_fragment_1 4.346484469998351
IjazUZ_healthy_NODE_372_length_21549_ID_66185_fragment_1 IjazUZ_healthy_NODE_51_length_52482_ID_94129_fragment_1 7.776850318292317
IjazUZ_healthy_NODE_3_length_261986_ID_78695_fragment_2 IjazUZ_healthy_NODE_51_length_52482_ID_94129_fragment_1 7.3742640897309135
IjazUZ_healthy_NODE_713_length_11676_ID_29612 IjazUZ_healthy_NODE_51_length_52482_ID_94129_fragment_1 24.60907334956996
GeversD_CD_NODE_1098_length_28296_cov_18.5105 IjazUZ_healthy_NODE_51_length_63537_ID_85287_fragment_1 1.4626921973229399
GeversD_CD_NODE_1238_length_14084_cov_4.20928 IjazUZ_healthy_NODE_51_length_63537_ID_85287_fragment_1 5.835722872721475
GeversD_CD_NODE_1360_length_16969_cov_4.85202 IjazUZ_healthy_NODE_51_length_63537_ID_85287_fragment_1 25.00894469855296
GeversD_CD_NODE_1730_length_17365_cov_5.94067 IjazUZ_healthy_NODE_51_length_63537_ID_85287_fragment_1 2.2838457137696784
GeversD_CD_NODE_1_length_620293_cov_55.3072_fragment_6 IjazUZ_healthy_NODE_51_length_63537_ID_85287_fragment_1 1.5137054794950329
GeversD_CD_NODE_2987_length_12696_cov_6.44269 IjazUZ_healthy_NODE_51_length_63537_ID_85287_fragment_1 5.835722872721475
GeversD_CD_NODE_298_length_85065_cov_39.8594_fragment_1 IjazUZ_healthy_NODE_51_length_63537_ID_85287_fragment_1 2.1469172481853915
GeversD_CD_NODE_45_length_120087_cov_13.3406_fragment_2 IjazUZ_healthy_NODE_51_length_63537_ID_85287_fragment_1 3.5951505995260815
GeversD_CD_NODE_5398_length_6252_cov_5.2669 IjazUZ_healthy_NODE_51_length_63537_ID_85287_fragment_1 3.710849585257084
GeversD_CD_NODE_546_length_55202_cov_6.2691_fragment_1 IjazUZ_healthy_NODE_51_length_63537_ID_85287_fragment_1 12.59526400564581
GeversD_CD_NODE_5648_length_8105_cov_4.47801 IjazUZ_healthy_NODE_51_length_63537_ID_85287_fragment_1 3.710849585257084
GeversD_CD_NODE_607_length_38364_cov_7.95795_fragment_1 IjazUZ_healthy_NODE_51_length_63537_ID_85287_fragment_1 3.9906376897158298
GeversD_CD_NODE_83_length_68840_cov_6.82093_fragment_1 IjazUZ_healthy_NODE_51_length_63537_ID_85287_fragment_1 62.37261127786791
GeversD_CD_NODE_8_length_400674_cov_31.615_fragment_6 IjazUZ_healthy_NODE_51_length_63537_ID_85287_fragment_1 64.77805214102442
GeversD_CD_NODE_991_length_31698_cov_15.364 IjazUZ_healthy_NODE_51_length_63537_ID_85287_fragment_1 6.140643960925302
GeversD_healthy_NODE_1017_length_19881_cov_8.69706 IjazUZ_healthy_NODE_51_length_63537_ID_85287_fragment_1 2.6420935835426578
GeversD_healthy_NODE_4_length_462106_cov_19.471_fragment_1 IjazUZ_healthy_NODE_51_length_63537_ID_85287_fragment_1 3.0910709533880896
GeversD_healthy_NODE_51_length_166233_cov_80.4854_fragment_1 IjazUZ_healthy_NODE_51_length_63537_ID_85287_fragment_1 1.1847333077342492
IjazUZ_CD_NODE_125_length_39151_ID_7065 IjazUZ_healthy_NODE_51_length_63537_ID_85287_fragment_1 2.8224862220554696
IjazUZ_CD_NODE_40_length_132084_ID_28866_fragment_1 IjazUZ_healthy_NODE_51_length_63537_ID_85287_fragment_1 3.5441355183513634
IjazUZ_CD_NODE_92_length_65099_ID_39653_fragment_1 IjazUZ_healthy_NODE_51_length_63537_ID_85287_fragment_1 3.305726524844487
IjazUZ_healthy_NODE_121_length_50288_ID_42688_fragment_1 IjazUZ_healthy_NODE_51_length_63537_ID_85287_fragment_1 1.8561877881862108
IjazUZ_healthy_NODE_24_length_111132_ID_7274_fragment_2 IjazUZ_healthy_NODE_51_length_63537_ID_85287_fragment_1 1.101215263285055
IjazUZ_healthy_NODE_6_length_174136_ID_71754_fragment_1 IjazUZ_healthy_NODE_51_length_63537_ID_85287_fragment_1 3.5441355183513634
GeversD_CD_NODE_1657_length_17751_cov_8.07069_fragment_1 IjazUZ_healthy_NODE_522_length_13418_ID_103071 8.3349878958123
GeversD_CD_NODE_1833_length_8708_cov_6.82619 IjazUZ_healthy_NODE_522_length_13418_ID_103071 34.69990301206001
GeversD_CD_NODE_1887_length_8472_cov_4.16835 IjazUZ_healthy_NODE_522_length_13418_ID_103071 8.654417419122986
GeversD_CD_NODE_312_length_62596_cov_35.1837 IjazUZ_healthy_NODE_522_length_13418_ID_103071 3.7287429711389786
GeversD_CD_NODE_325_length_56257_cov_8.54694 IjazUZ_healthy_NODE_522_length_13418_ID_103071 2.0198788824965055
GeversD_CD_NODE_355_length_65455_cov_89.6372_fragment_1 IjazUZ_healthy_NODE_522_length_13418_ID_103071 7.556617887325506
GeversD_CD_NODE_410_length_42608_cov_15.5784 IjazUZ_healthy_NODE_522_length_13418_ID_103071 7.507268884658472
GeversD_CD_NODE_418_length_58025_cov_73.0773 IjazUZ_healthy_NODE_522_length_13418_ID_103071 3.831932844466425
GeversD_CD_NODE_606_length_38214_cov_9.51985 IjazUZ_healthy_NODE_522_length_13418_ID_103071 3.250224828765483
GeversD_CD_NODE_74_length_155351_cov_8.03476_fragment_1 IjazUZ_healthy_NODE_522_length_13418_ID_103071 6.078018021761017
GeversD_CD_NODE_89_length_111323_cov_24.1353 IjazUZ_healthy_NODE_522_length_13418_ID_103071 1.471708218813439
IjazUZ_healthy_NODE_1182_length_5785_ID_15370 IjazUZ_healthy_NODE_522_length_13418_ID_103071 6.626456774405436
IjazUZ_healthy_NODE_143_length_27864_ID_47664 IjazUZ_healthy_NODE_522_length_13418_ID_103071 5.955455045803203
IjazUZ_healthy_NODE_2468_length_7067_ID_61792 IjazUZ_healthy_NODE_522_length_13418_ID_103071 9.687865010774225
IjazUZ_healthy_NODE_25_length_88178_ID_33133 IjazUZ_healthy_NODE_522_length_13418_ID_103071 3.063890861096481
IjazUZ_healthy_NODE_43_length_60195_ID_51348 IjazUZ_healthy_NODE_522_length_13418_ID_103071 3.77982137396216
IjazUZ_healthy_NODE_43_length_61721_ID_58363 IjazUZ_healthy_NODE_522_length_13418_ID_103071 8.389214795999205
IjazUZ_healthy_NODE_45_length_58167_ID_114081 IjazUZ_healthy_NODE_522_length_13418_ID_103071 1.617638546570494
IjazUZ_healthy_NODE_46_length_57620_ID_53652 IjazUZ_healthy_NODE_522_length_13418_ID_103071 6.310723093840873
IjazUZ_healthy_NODE_62_length_60351_ID_16066_fragment_1 IjazUZ_healthy_NODE_522_length_13418_ID_103071 31.160699390181904
GeversD_CD_NODE_1274_length_22993_cov_9.52415 IjazUZ_healthy_NODE_528_length_17744_ID_20942 1.1274699479282608
GeversD_CD_NODE_1538_length_8154_cov_5.64193 IjazUZ_healthy_NODE_528_length_17744_ID_20942 3.1606208290884146
GeversD_CD_NODE_196_length_70032_cov_31.8056_fragment_1 IjazUZ_healthy_NODE_528_length_17744_ID_20942 2.999959016353446
GeversD_CD_NODE_224_length_84263_cov_17.634_fragment_1 IjazUZ_healthy_NODE_528_length_17744_ID_20942 1.7898091058564995
GeversD_CD_NODE_310_length_73875_cov_29.8496_fragment_1 IjazUZ_healthy_NODE_528_length_17744_ID_20942 1.8523841431079449
GeversD_CD_NODE_565_length_20165_cov_51.2262 IjazUZ_healthy_NODE_528_length_17744_ID_20942 4.108449265031417
GeversD_CD_NODE_631_length_17626_cov_42.5423 IjazUZ_healthy_NODE_528_length_17744_ID_20942 1.1274699479282608
GeversD_healthy_NODE_385_length_46111_cov_10.3641_fragment_1 IjazUZ_healthy_NODE_528_length_17744_ID_20942 7.470188559962115
IjazUZ_healthy_NODE_839_length_9070_ID_55460 IjazUZ_healthy_NODE_528_length_17744_ID_20942 2.4200526453767255
GeversD_CD_NODE_102_length_91120_cov_7.60816_fragment_1 IjazUZ_healthy_NODE_528_length_20593_ID_62403 82.00051781378787
GeversD_CD_NODE_1249_length_31016_cov_20.3868 IjazUZ_healthy_NODE_528_length_20593_ID_62403 5.380744755807734
GeversD_CD_NODE_1269_length_30428_cov_8.19702_fragment_1 IjazUZ_healthy_NODE_528_length_20593_ID_62403 10.125371905418923
GeversD_CD_NODE_1273_length_27906_cov_9.10653 IjazUZ_healthy_NODE_528_length_20593_ID_62403 3.095357719249825
GeversD_CD_NODE_138_length_114522_cov_32.1318_fragment_1 IjazUZ_healthy_NODE_528_length_20593_ID_62403 2.720080403150919
GeversD_CD_NODE_1732_length_25963_cov_9.39768 IjazUZ_healthy_NODE_528_length_20593_ID_62403 23.579070385250308
GeversD_CD_NODE_1791_length_16729_cov_4.6022 IjazUZ_healthy_NODE_528_length_20593_ID_62403 11.73971253939106
GeversD_CD_NODE_1864_length_19327_cov_13.8169 IjazUZ_healthy_NODE_528_length_20593_ID_62403 15.092285258937874
GeversD_CD_NODE_1865_length_16481_cov_6.0098 IjazUZ_healthy_NODE_528_length_20593_ID_62403 3.7788837215627877
GeversD_CD_NODE_204_length_81631_cov_8.36442_fragment_1 IjazUZ_healthy_NODE_528_length_20593_ID_62403 7.853236706922018
GeversD_CD_NODE_2521_length_11315_cov_50.258 IjazUZ_healthy_NODE_528_length_20593_ID_62403 18.22969872325237
GeversD_CD_NODE_276_length_23987_cov_5.20646_fragment_1 IjazUZ_healthy_NODE_528_length_20593_ID_62403 1.676467716939542
GeversD_CD_NODE_3367_length_13068_cov_7.25928 IjazUZ_healthy_NODE_528_length_20593_ID_62403 1.9377469681248671
GeversD_CD_NODE_3375_length_8133_cov_25.3569 IjazUZ_healthy_NODE_528_length_20593_ID_62403 28.575691774038397
GeversD_CD_NODE_383_length_65829_cov_13.1692_fragment_1 IjazUZ_healthy_NODE_528_length_20593_ID_62403 7.930202194058148
GeversD_CD_NODE_445_length_28338_cov_9.0815 IjazUZ_healthy_NODE_528_length_20593_ID_62403 1.1274699479282608
GeversD_CD_NODE_6040_length_7592_cov_4.73955 IjazUZ_healthy_NODE_528_length_20593_ID_62403 25.24218038147378
GeversD_CD_NODE_6067_length_7548_cov_4.56493 IjazUZ_healthy_NODE_528_length_20593_ID_62403 16.4153261855225
GeversD_CD_NODE_787_length_34820_cov_12.4173 IjazUZ_healthy_NODE_528_length_20593_ID_62403 81.56823548488053
GeversD_healthy_NODE_1083_length_23449_cov_35.4298 IjazUZ_healthy_NODE_528_length_20593_ID_62403 62.08196021843322
IjazUZ_healthy_NODE_1047_length_13282_ID_92974 IjazUZ_healthy_NODE_528_length_20593_ID_62403 1.8461817728873173
IjazUZ_healthy_NODE_1145_length_6952_ID_49203 IjazUZ_healthy_NODE_528_length_20593_ID_62403 6.448218829816287
IjazUZ_healthy_NODE_1373_length_10179_ID_72528 IjazUZ_healthy_NODE_528_length_20593_ID_62403 2.767298448670293
IjazUZ_healthy_NODE_266_length_27194_ID_66493 IjazUZ_healthy_NODE_528_length_20593_ID_62403 78.38885262097887
IjazUZ_healthy_NODE_393_length_16858_ID_52882 IjazUZ_healthy_NODE_528_length_20593_ID_62403 33.63700856847687
IjazUZ_healthy_NODE_481_length_14232_ID_59251 IjazUZ_healthy_NODE_528_length_20593_ID_62403 51.44090699172223
IjazUZ_healthy_NODE_566_length_8772_ID_24983 IjazUZ_healthy_NODE_528_length_20593_ID_62403 2.48688220103237
IjazUZ_healthy_NODE_16_length_131885_ID_48654 IjazUZ_healthy_NODE_534_length_13103_ID_44315 11.150573088105169
GeversD_CD_NODE_73_length_144356_cov_11.5134_fragment_1 IjazUZ_healthy_NODE_535_length_13099_ID_61772 12.633040806629204
IjazUZ_healthy_NODE_1383_length_10134_ID_27704 IjazUZ_healthy_NODE_535_length_13099_ID_61772 22.11916349252414
IjazUZ_healthy_NODE_1516_length_10421_ID_46848 IjazUZ_healthy_NODE_535_length_13099_ID_61772 36.4944534929132
IjazUZ_healthy_NODE_27_length_80778_ID_71765 IjazUZ_healthy_NODE_535_length_13099_ID_61772 35.48570198689523
IjazUZ_healthy_NODE_29_length_79467_ID_104397 IjazUZ_healthy_NODE_535_length_13099_ID_61772 18.31481645890816
IjazUZ_healthy_NODE_46_length_79984_ID_109215 IjazUZ_healthy_NODE_535_length_13099_ID_61772 31.72102108415931
IjazUZ_healthy_NODE_72_length_75285_ID_79961 IjazUZ_healthy_NODE_535_length_13099_ID_61772 17.930804195467818
GeversD_CD_NODE_1105_length_37544_cov_7.83094 IjazUZ_healthy_NODE_539_length_17188_ID_17099 22.889800413549683
GeversD_CD_NODE_1492_length_29293_cov_4.55845 IjazUZ_healthy_NODE_539_length_17188_ID_17099 1.1491496260245624
GeversD_CD_NODE_1510_length_10211_cov_5.08232 IjazUZ_healthy_NODE_539_length_17188_ID_17099 19.95859050237451
GeversD_CD_NODE_1611_length_18367_cov_20.9555 IjazUZ_healthy_NODE_539_length_17188_ID_17099 5.335898517379056
GeversD_CD_NODE_226_length_38176_cov_10.8182 IjazUZ_healthy_NODE_539_length_17188_ID_17099 22.770715544302938
GeversD_CD_NODE_3288_length_11031_cov_5.02423 IjazUZ_healthy_NODE_539_length_17188_ID_17099 2.5630222607579993
GeversD_CD_NODE_422_length_60496_cov_59.1247_fragment_1 IjazUZ_healthy_NODE_539_length_17188_ID_17099 1.7151883954417135
GeversD_CD_NODE_452_length_30735_cov_31.6781 IjazUZ_healthy_NODE_539_length_17188_ID_17099 37.468428598119885
GeversD_CD_NODE_500_length_17971_cov_7.81168 IjazUZ_healthy_NODE_539_length_17188_ID_17099 2.5630222607579993
GeversD_CD_NODE_731_length_19451_cov_10.7849 IjazUZ_healthy_NODE_539_length_17188_ID_17099 2.0501948628949753
GeversD_CD_NODE_76_length_143017_cov_28.7061_fragment_1 IjazUZ_healthy_NODE_539_length_17188_ID_17099 63.99095071033042
GeversD_healthy_NODE_1522_length_13082_cov_7.80034 IjazUZ_healthy_NODE_539_length_17188_ID_17099 22.11916349252414
IjazUZ_CD_NODE_109_length_51087_ID_36721_fragment_1 IjazUZ_healthy_NODE_539_length_17188_ID_17099 17.36858152706848
IjazUZ_CD_NODE_352_length_31361_ID_4885 IjazUZ_healthy_NODE_539_length_17188_ID_17099 1.2391961111892487
IjazUZ_CD_NODE_99_length_66579_ID_35132_fragment_1 IjazUZ_healthy_NODE_539_length_17188_ID_17099 32.88469963776291
IjazUZ_healthy_NODE_317_length_19106_ID_76254 IjazUZ_healthy_NODE_539_length_17188_ID_17099 1.9777907573744082
IjazUZ_healthy_NODE_3529_length_5473_ID_10926 IjazUZ_healthy_NODE_539_length_17188_ID_17099 1.2519378058850075
IjazUZ_healthy_NODE_598_length_19013_ID_27469 IjazUZ_healthy_NODE_539_length_17188_ID_17099 22.180714932118523
GeversD_CD_NODE_1005_length_35800_cov_11.4222 IjazUZ_healthy_NODE_541_length_13791_ID_12607 10.459534440588588
GeversD_CD_NODE_1020_length_14495_cov_14.4699 IjazUZ_healthy_NODE_541_length_13791_ID_12607 9.514212641018052
GeversD_CD_NODE_1096_length_37769_cov_12.2932 IjazUZ_healthy_NODE_541_length_13791_ID_12607 6.530493639550492
GeversD_CD_NODE_1108_length_9944_cov_4.49995 IjazUZ_healthy_NODE_541_length_13791_ID_12607 4.172060236485197
GeversD_CD_NODE_127_length_98995_cov_7.82873_fragment_1 IjazUZ_healthy_NODE_541_length_13791_ID_12607 1.2282753176451786
GeversD_CD_NODE_1318_length_17476_cov_11.2055 IjazUZ_healthy_NODE_541_length_13791_ID_12607 3.3146127471411555
GeversD_CD_NODE_1379_length_20778_cov_6.82261 IjazUZ_healthy_NODE_541_length_13791_ID_12607 2.8274883354246727
GeversD_CD_NODE_138_length_64986_cov_29.9106_fragment_1 IjazUZ_healthy_NODE_541_length_13791_ID_12607 18.699063001027852
GeversD_CD_NODE_1507_length_7280_cov_4.6209 IjazUZ_healthy_NODE_541_length_13791_ID_12607 22.948850014349446
GeversD_CD_NODE_159_length_95460_cov_8.49812_fragment_1 IjazUZ_healthy_NODE_541_length_13791_ID_12607 22.425671284507555
GeversD_CD_NODE_171_length_55743_cov_6.0675 IjazUZ_healthy_NODE_541_length_13791_ID_12607 23.775860149577948
GeversD_CD_NODE_18_length_250317_cov_13.3435_fragment_2 IjazUZ_healthy_NODE_541_length_13791_ID_12607 23.500643800925406
GeversD_CD_NODE_1901_length_16194_cov_9.40188 IjazUZ_healthy_NODE_541_length_13791_ID_12607 23.445796074342397
GeversD_CD_NODE_193_length_88217_cov_35.3821 IjazUZ_healthy_NODE_541_length_13791_ID_12607 21.642904905290937
GeversD_CD_NODE_203_length_36703_cov_10.8934 IjazUZ_healthy_NODE_541_length_13791_ID_12607 3.8981015278043385
GeversD_CD_NODE_2082_length_18732_cov_25.674 IjazUZ_healthy_NODE_541_length_13791_ID_12607 8.910446607834178
GeversD_CD_NODE_2158_length_14089_cov_4.87388 IjazUZ_healthy_NODE_541_length_13791_ID_12607 6.743154043134854
GeversD_CD_NODE_218_length_91212_cov_8.3029_fragment_1 IjazUZ_healthy_NODE_541_length_13791_ID_12607 7.27129631537509
GeversD_CD_NODE_21_length_254596_cov_9.36868_fragment_1 IjazUZ_healthy_NODE_541_length_13791_ID_12607 26.583190867860516
GeversD_CD_NODE_2289_length_14551_cov_4.73096 IjazUZ_healthy_NODE_541_length_13791_ID_12607 16.62805977673705
GeversD_CD_NODE_237_length_45314_cov_13.7945 IjazUZ_healthy_NODE_541_length_13791_ID_12607 1.974036820963911
GeversD_CD_NODE_2464_length_8357_cov_3.8928 IjazUZ_healthy_NODE_541_length_13791_ID_12607 27.369438970502628
GeversD_CD_NODE_261_length_58309_cov_38.9692_fragment_1 IjazUZ_healthy_NODE_541_length_13791_ID_12607 2.381094335562998
GeversD_CD_NODE_263_length_24758_cov_5.65073 IjazUZ_healthy_NODE_541_length_13791_ID_12607 8.312425893279734
GeversD_CD_NODE_28_length_213663_cov_13.0661_fragment_1 IjazUZ_healthy_NODE_541_length_13791_ID_12607 15.126517098272132
GeversD_CD_NODE_294_length_57321_cov_13.4365 IjazUZ_healthy_NODE_541_length_13791_ID_12607 18.307044205655206
GeversD_CD_NODE_309_length_76196_cov_35.6604_fragment_1 IjazUZ_healthy_NODE_541_length_13791_ID_12607 24.066505739635076
GeversD_CD_NODE_320_length_61518_cov_25.1565 IjazUZ_healthy_NODE_541_length_13791_ID_12607 23.324957703180548
GeversD_CD_NODE_343_length_47717_cov_12.7924 IjazUZ_healthy_NODE_541_length_13791_ID_12607 31.91823727085722
GeversD_CD_NODE_350_length_60544_cov_67.4783 IjazUZ_healthy_NODE_541_length_13791_ID_12607 3.602964289441144
GeversD_CD_NODE_3529_length_12588_cov_18.224 IjazUZ_healthy_NODE_541_length_13791_ID_12607 10.083197450786347
GeversD_CD_NODE_365_length_38713_cov_8.409 IjazUZ_healthy_NODE_541_length_13791_ID_12607 30.94555340702457
GeversD_CD_NODE_379_length_64985_cov_17.7257_fragment_1 IjazUZ_healthy_NODE_541_length_13791_ID_12607 18.699063001027852
GeversD_CD_NODE_380_length_66081_cov_12.6096 IjazUZ_healthy_NODE_541_length_13791_ID_12607 6.087318464559728
GeversD_CD_NODE_41_length_164554_cov_10.236_fragment_1 IjazUZ_healthy_NODE_541_length_13791_ID_12607 4.583508937001599
GeversD_CD_NODE_442_length_18322_cov_30.9545 IjazUZ_healthy_NODE_541_length_13791_ID_12607 22.864072724655504
GeversD_CD_NODE_449_length_28103_cov_5.15848 IjazUZ_healthy_NODE_541_length_13791_ID_12607 2.194798310685271
GeversD_CD_NODE_4744_length_7084_cov_5.74876 IjazUZ_healthy_NODE_541_length_13791_ID_12607 7.818812675092011
GeversD_CD_NODE_5645_length_7412_cov_5.44597 IjazUZ_healthy_NODE_541_length_13791_ID_12607 22.948850014349446
GeversD_CD_NODE_621_length_54745_cov_10.3291 IjazUZ_healthy_NODE_541_length_13791_ID_12607 8.743549489721879
GeversD_CD_NODE_642_length_53627_cov_14.5653 IjazUZ_healthy_NODE_541_length_13791_ID_12607 28.235972914635596
GeversD_CD_NODE_67_length_67182_cov_9.08971 IjazUZ_healthy_NODE_541_length_13791_ID_12607 26.064019141900182
GeversD_CD_NODE_685_length_47058_cov_21.532 IjazUZ_healthy_NODE_541_length_13791_ID_12607 18.498607210256385
GeversD_CD_NODE_720_length_46916_cov_34.0268_fragment_1 IjazUZ_healthy_NODE_541_length_13791_ID_12607 19.609414178245185
GeversD_CD_NODE_789_length_17131_cov_8.10061 IjazUZ_healthy_NODE_541_length_13791_ID_12607 12.314272390948346
GeversD_CD_NODE_793_length_9801_cov_4.08629 IjazUZ_healthy_NODE_541_length_13791_ID_12607 18.318832406331666
GeversD_CD_NODE_941_length_18351_cov_6.11494 IjazUZ_healthy_NODE_541_length_13791_ID_12607 9.349496617720899
GeversD_CD_NODE_965_length_10482_cov_55.2181 IjazUZ_healthy_NODE_541_length_13791_ID_12607 9.690209676008045
GeversD_CD_NODE_982_length_36353_cov_13.3476 IjazUZ_healthy_NODE_541_length_13791_ID_12607 1.3683912353842471
GeversD_healthy_NODE_125_length_50441_cov_19.5234 IjazUZ_healthy_NODE_541_length_13791_ID_12607 19.609414178245185
GeversD_healthy_NODE_1417_length_18697_cov_15.5757_fragment_1 IjazUZ_healthy_NODE_541_length_13791_ID_12607 10.547895810193246
GeversD_healthy_NODE_175_length_81583_cov_10.1956 IjazUZ_healthy_NODE_541_length_13791_ID_12607 8.640544434889616
GeversD_healthy_NODE_2480_length_8244_cov_5.4605 IjazUZ_healthy_NODE_541_length_13791_ID_12607 1.4422763291294514
GeversD_healthy_NODE_835_length_28387_cov_8.31336 IjazUZ_healthy_NODE_541_length_13791_ID_12607 4.918388821568384
GeversD_healthy_NODE_83_length_127872_cov_65.7285_fragment_1 IjazUZ_healthy_NODE_541_length_13791_ID_12607 15.126517098272132
IjazUZ_CD_NODE_1280_length_6750_ID_4725 IjazUZ_healthy_NODE_541_length_13791_ID_12607 8.471826733078927
IjazUZ_CD_NODE_1470_length_5853_ID_17727 IjazUZ_healthy_NODE_541_length_13791_ID_12607 19.360062248856057
IjazUZ_CD_NODE_318_length_23904_ID_18873 IjazUZ_healthy_NODE_541_length_13791_ID_12607 2.08089562619086
IjazUZ_CD_NODE_497_length_22059_ID_5929 IjazUZ_healthy_NODE_541_length_13791_ID_12607 2.8274883354246727
IjazUZ_CD_NODE_58_length_110915_ID_26175_fragment_1 IjazUZ_healthy_NODE_541_length_13791_ID_12607 18.123616070946404
IjazUZ_CD_NODE_624_length_13783_ID_33713 IjazUZ_healthy_NODE_541_length_13791_ID_12607 2.744616695054982
IjazUZ_CD_NODE_79_length_85809_ID_64487_fragment_2 IjazUZ_healthy_NODE_541_length_13791_ID_12607 16.478997823742297
IjazUZ_CD_NODE_814_length_9916_ID_4936 IjazUZ_healthy_NODE_541_length_13791_ID_12607 20.002917145972802
IjazUZ_CD_NODE_99_length_85522_ID_13747_fragment_1 IjazUZ_healthy_NODE_541_length_13791_ID_12607 19.363186582419292
IjazUZ_healthy_NODE_1180_length_6827_ID_5838 IjazUZ_healthy_NODE_541_length_13791_ID_12607 3.6904478592511554
IjazUZ_healthy_NODE_1207_length_8061_ID_62572 IjazUZ_healthy_NODE_541_length_13791_ID_12607 1.2662881068216274
IjazUZ_healthy_NODE_123_length_33038_ID_1908 IjazUZ_healthy_NODE_541_length_13791_ID_12607 20.602588755210892
IjazUZ_healthy_NODE_12_length_138633_ID_20919_fragment_1 IjazUZ_healthy_NODE_541_length_13791_ID_12607 6.087318464559728
IjazUZ_healthy_NODE_175_length_28187_ID_45650_fragment_2 IjazUZ_healthy_NODE_541_length_13791_ID_12607 7.32168649461886
IjazUZ_healthy_NODE_191_length_32660_ID_59288 IjazUZ_healthy_NODE_541_length_13791_ID_12607 1.6448082066234884
IjazUZ_healthy_NODE_308_length_24199_ID_18119 IjazUZ_healthy_NODE_541_length_13791_ID_12607 21.293927548526764
IjazUZ_healthy_NODE_402_length_16299_ID_84729 IjazUZ_healthy_NODE_541_length_13791_ID_12607 6.155601300359641
IjazUZ_healthy_NODE_47_length_57909_ID_89686 IjazUZ_healthy_NODE_541_length_13791_ID_12607 15.467398126352236
IjazUZ_healthy_NODE_7_length_192828_ID_94398_fragment_3 IjazUZ_healthy_NODE_541_length_13791_ID_12607 5.912307112201728
GeversD_CD_NODE_190_length_91345_cov_18.6731 IjazUZ_healthy_NODE_545_length_12784_ID_88240 8.026058015176908
GeversD_CD_NODE_205_length_67605_cov_18.3399 IjazUZ_healthy_NODE_545_length_12784_ID_88240 9.762431409177054
GeversD_CD_NODE_222_length_63989_cov_2164.46 IjazUZ_healthy_NODE_545_length_12784_ID_88240 22.266739416557176
GeversD_CD_NODE_227_length_68792_cov_80.8713 IjazUZ_healthy_NODE_545_length_12784_ID_88240 28.49089263268033
GeversD_CD_NODE_245_length_87252_cov_506.035 IjazUZ_healthy_NODE_545_length_12784_ID_88240 17.295127283941248
GeversD_CD_NODE_28_length_97669_cov_23.6134 IjazUZ_healthy_NODE_545_length_12784_ID_88240 29.717160953074327
GeversD_CD_NODE_349_length_66146_cov_1925.79 IjazUZ_healthy_NODE_545_length_12784_ID_88240 18.77154196371007
GeversD_CD_NODE_650_length_29485_cov_20.8314 IjazUZ_healthy_NODE_545_length_12784_ID_88240 7.9388169215022435
GeversD_CD_NODE_74_length_92186_cov_8.90943 IjazUZ_healthy_NODE_545_length_12784_ID_88240 33.84920540570762
GeversD_healthy_NODE_1_length_97170_cov_23.7279 IjazUZ_healthy_NODE_545_length_12784_ID_88240 25.950844978952837
IjazUZ_healthy_NODE_59_length_70137_ID_2209 IjazUZ_healthy_NODE_545_length_12784_ID_88240 25.074327665765047
GeversD_CD_NODE_1349_length_12881_cov_11.0324 IjazUZ_healthy_NODE_546_length_13737_ID_49044 26.57399963428145
GeversD_CD_NODE_1494_length_9803_cov_3.66444 IjazUZ_healthy_NODE_546_length_13737_ID_49044 21.291085940185845
GeversD_CD_NODE_1750_length_22230_cov_19.9324 IjazUZ_healthy_NODE_546_length_13737_ID_49044 22.456979932355306
GeversD_CD_NODE_1889_length_19087_cov_28.0414 IjazUZ_healthy_NODE_546_length_13737_ID_49044 6.048061734971568
GeversD_CD_NODE_1913_length_15712_cov_4.52475 IjazUZ_healthy_NODE_546_length_13737_ID_49044 19.98039500360553
GeversD_CD_NODE_200_length_83002_cov_11.1507_fragment_1 IjazUZ_healthy_NODE_546_length_13737_ID_49044 21.52204160899897
GeversD_CD_NODE_2071_length_16576_cov_5.60493 IjazUZ_healthy_NODE_546_length_13737_ID_49044 24.027300027059848
GeversD_CD_NODE_224_length_84263_cov_17.634_fragment_1 IjazUZ_healthy_NODE_546_length_13737_ID_49044 17.847513466651748
GeversD_CD_NODE_2957_length_6712_cov_5.76205 IjazUZ_healthy_NODE_546_length_13737_ID_49044 11.68673238836583
GeversD_CD_NODE_310_length_73875_cov_29.8496_fragment_1 IjazUZ_healthy_NODE_546_length_13737_ID_49044 17.978299425827053
GeversD_CD_NODE_320_length_25366_cov_6.34072 IjazUZ_healthy_NODE_546_length_13737_ID_49044 21.765541176084536
GeversD_CD_NODE_384_length_36454_cov_7.13314 IjazUZ_healthy_NODE_546_length_13737_ID_49044 9.71055876499566
GeversD_CD_NODE_435_length_25591_cov_6.35021 IjazUZ_healthy_NODE_546_length_13737_ID_49044 21.033400511271143
GeversD_CD_NODE_6025_length_5378_cov_4.40109 IjazUZ_healthy_NODE_546_length_13737_ID_49044 19.628307869670543
GeversD_CD_NODE_677_length_51958_cov_10.1152_fragment_1 IjazUZ_healthy_NODE_546_length_13737_ID_49044 1.1347749039175925
GeversD_CD_NODE_683_length_13068_cov_6.10167 IjazUZ_healthy_NODE_546_length_13737_ID_49044 21.61839540775076
GeversD_CD_NODE_808_length_41700_cov_16.7036 IjazUZ_healthy_NODE_546_length_13737_ID_49044 4.307659038084663
GeversD_CD_NODE_810_length_38808_cov_23.3879 IjazUZ_healthy_NODE_546_length_13737_ID_49044 4.137434040675616
GeversD_CD_NODE_813_length_43211_cov_9.97194 IjazUZ_healthy_NODE_546_length_13737_ID_49044 22.980207455567704
GeversD_CD_NODE_933_length_42606_cov_8.80912 IjazUZ_healthy_NODE_546_length_13737_ID_49044 19.76022452121631
GeversD_CD_NODE_947_length_27403_cov_75.0475 IjazUZ_healthy_NODE_546_length_13737_ID_49044 26.01279378861502
GeversD_CD_NODE_99_length_137197_cov_8.75596_fragment_1 IjazUZ_healthy_NODE_546_length_13737_ID_49044 18.940911794527118
GeversD_healthy_NODE_523_length_36298_cov_45.3081 IjazUZ_healthy_NODE_546_length_13737_ID_49044 4.398076136314105
GeversD_healthy_NODE_960_length_20882_cov_91.6319 IjazUZ_healthy_NODE_546_length_13737_ID_49044 3.01568714842917
IjazUZ_CD_NODE_168_length_61608_ID_3056_fragment_1 IjazUZ_healthy_NODE_546_length_13737_ID_49044 9.597924428314212
IjazUZ_CD_NODE_219_length_27350_ID_35303 IjazUZ_healthy_NODE_546_length_13737_ID_49044 21.608796723222756
IjazUZ_CD_NODE_2365_length_6107_ID_27464 IjazUZ_healthy_NODE_546_length_13737_ID_49044 23.334200892826523
IjazUZ_CD_NODE_252_length_45274_ID_4436_fragment_1 IjazUZ_healthy_NODE_546_length_13737_ID_49044 3.781340698603425
IjazUZ_CD_NODE_320_length_24760_ID_37649_fragment_1 IjazUZ_healthy_NODE_546_length_13737_ID_49044 3.9061988296185506
IjazUZ_CD_NODE_375_length_21622_ID_31912 IjazUZ_healthy_NODE_546_length_13737_ID_49044 10.72309595697553
IjazUZ_CD_NODE_433_length_21663_ID_6041 IjazUZ_healthy_NODE_546_length_13737_ID_49044 17.58302740557163
IjazUZ_CD_NODE_48_length_65141_ID_5597_fragment_2 IjazUZ_healthy_NODE_546_length_13737_ID_49044 19.110035649280533
IjazUZ_healthy_NODE_2102_length_7284_ID_22234 IjazUZ_healthy_NODE_546_length_13737_ID_49044 1.1019471109852796
IjazUZ_healthy_NODE_215_length_25098_ID_28474 IjazUZ_healthy_NODE_546_length_13737_ID_49044 17.028878365007056
IjazUZ_healthy_NODE_2200_length_5293_ID_1501 IjazUZ_healthy_NODE_546_length_13737_ID_49044 2.1428452223027863
IjazUZ_healthy_NODE_2733_length_6863_ID_7458 IjazUZ_healthy_NODE_546_length_13737_ID_49044 4.186864230319126
IjazUZ_healthy_NODE_591_length_16763_ID_52897 IjazUZ_healthy_NODE_546_length_13737_ID_49044 42.713080034422845
IjazUZ_healthy_NODE_603_length_16144_ID_64381 IjazUZ_healthy_NODE_546_length_13737_ID_49044 43.366283998385455
IjazUZ_healthy_NODE_63_length_56183_ID_54783 IjazUZ_healthy_NODE_546_length_13737_ID_49044 8.953038741882764
GeversD_CD_NODE_1599_length_13548_cov_4.36241 IjazUZ_healthy_NODE_55_length_74176_ID_105818_fragment_2 5.93708012508728
GeversD_CD_NODE_3247_length_13550_cov_6.46773 IjazUZ_healthy_NODE_55_length_74176_ID_105818_fragment_2 2.4785823669395617
GeversD_CD_NODE_4326_length_7066_cov_4.0087 IjazUZ_healthy_NODE_55_length_74176_ID_105818_fragment_2 2.4785823669395617
IjazUZ_healthy_NODE_201_length_28516_ID_29990_fragment_1 IjazUZ_healthy_NODE_55_length_74176_ID_105818_fragment_2 2.3403071451179374
IjazUZ_healthy_NODE_66_length_43209_ID_58002_fragment_1 IjazUZ_healthy_NODE_55_length_74176_ID_105818_fragment_2 14.239702249652208
IjazUZ_healthy_NODE_906_length_15154_ID_79938_fragment_1 IjazUZ_healthy_NODE_55_length_74176_ID_105818_fragment_2 3.01361314154789
IjazUZ_healthy_NODE_688_length_18179_ID_84312_fragment_1 IjazUZ_healthy_NODE_562_length_16768_ID_3149_fragment_1 25.654169389309317
GeversD_CD_NODE_1571_length_28239_cov_5.2875 IjazUZ_healthy_NODE_565_length_16719_ID_12035 3.3480456883737455
GeversD_CD_NODE_3079_length_5961_cov_5.7511 IjazUZ_healthy_NODE_565_length_16719_ID_12035 9.50974787959283
IjazUZ_healthy_NODE_31_length_75441_ID_3328 IjazUZ_healthy_NODE_565_length_16719_ID_12035 63.341943524209135
GeversD_CD_NODE_1152_length_36443_cov_29.5245 IjazUZ_healthy_NODE_565_length_18125_ID_92184 8.933656789595787
GeversD_CD_NODE_119_length_72065_cov_10.8706 IjazUZ_healthy_NODE_565_length_18125_ID_92184 6.201857773757749
GeversD_CD_NODE_11_length_312570_cov_38.9457_fragment_2 IjazUZ_healthy_NODE_565_length_18125_ID_92184 6.5921449149071
GeversD_CD_NODE_1246_length_25338_cov_13.7604 IjazUZ_healthy_NODE_565_length_18125_ID_92184 19.421651475721955
GeversD_CD_NODE_124_length_73016_cov_6.97612_fragment_1 IjazUZ_healthy_NODE_565_length_18125_ID_92184 6.4443090870481
GeversD_CD_NODE_1257_length_33783_cov_9.43199 IjazUZ_healthy_NODE_565_length_18125_ID_92184 5.836582768524317
GeversD_CD_NODE_127_length_59409_cov_16.3628 IjazUZ_healthy_NODE_565_length_18125_ID_92184 6.408455858991236
GeversD_CD_NODE_1415_length_26661_cov_4.92727 IjazUZ_healthy_NODE_565_length_18125_ID_92184 6.596172014160602
GeversD_CD_NODE_1486_length_24923_cov_8.78905 IjazUZ_healthy_NODE_565_length_18125_ID_92184 10.009256397911972
GeversD_CD_NODE_150_length_63312_cov_14.9866_fragment_1 IjazUZ_healthy_NODE_565_length_18125_ID_92184 2.451852680021422
GeversD_CD_NODE_1736_length_12527_cov_29.1147 IjazUZ_healthy_NODE_565_length_18125_ID_92184 6.318899506315046
GeversD_CD_NODE_1753_length_22207_cov_6.18793 IjazUZ_healthy_NODE_565_length_18125_ID_92184 10.662669937017672
GeversD_CD_NODE_17_length_213049_cov_40.6616_fragment_2 IjazUZ_healthy_NODE_565_length_18125_ID_92184 6.008523949582565
GeversD_CD_NODE_182_length_66648_cov_8.15856 IjazUZ_healthy_NODE_565_length_18125_ID_92184 15.748264714284439
GeversD_CD_NODE_1852_length_19418_cov_11.1938 IjazUZ_healthy_NODE_565_length_18125_ID_92184 1.6396582044597023
GeversD_CD_NODE_203_length_60749_cov_138.973 IjazUZ_healthy_NODE_565_length_18125_ID_92184 8.742081377200215
GeversD_CD_NODE_207_length_59739_cov_14.6147 IjazUZ_healthy_NODE_565_length_18125_ID_92184 1.6780187726129858
GeversD_CD_NODE_212_length_89535_cov_15.4945_fragment_1 IjazUZ_healthy_NODE_565_length_18125_ID_92184 15.998125553219449
GeversD_CD_NODE_216_length_74365_cov_12.147 IjazUZ_healthy_NODE_565_length_18125_ID_92184 15.699832073383888
GeversD_CD_NODE_2362_length_19172_cov_10.6883 IjazUZ_healthy_NODE_565_length_18125_ID_92184 2.1292222209865903
GeversD_CD_NODE_241_length_61611_cov_14.0882 IjazUZ_healthy_NODE_565_length_18125_ID_92184 1.6780187726129858
GeversD_CD_NODE_2509_length_11358_cov_5.97187 IjazUZ_healthy_NODE_565_length_18125_ID_92184 11.911991544150531
GeversD_CD_NODE_2525_length_11282_cov_45.9134 IjazUZ_healthy_NODE_565_length_18125_ID_92184 6.127166651393828
GeversD_CD_NODE_287_length_73604_cov_14.7966_fragment_1 IjazUZ_healthy_NODE_565_length_18125_ID_92184 6.480593929318174
GeversD_CD_NODE_296_length_44801_cov_41.1784 IjazUZ_healthy_NODE_565_length_18125_ID_92184 10.28131676770911
GeversD_CD_NODE_3208_length_7109_cov_3.22895 IjazUZ_healthy_NODE_565_length_18125_ID_92184 3.5560502249743164
GeversD_CD_NODE_32_length_209345_cov_16.7016_fragment_2 IjazUZ_healthy_NODE_565_length_18125_ID_92184 2.3227270596557057
GeversD_CD_NODE_3393_length_10317_cov_7.03791 IjazUZ_healthy_NODE_565_length_18125_ID_92184 6.127166651393828
GeversD_CD_NODE_3823_length_11717_cov_5.62022 IjazUZ_healthy_NODE_565_length_18125_ID_92184 3.752190987794351
GeversD_CD_NODE_510_length_53843_cov_66.596 IjazUZ_healthy_NODE_565_length_18125_ID_92184 4.369114271983203
GeversD_CD_NODE_551_length_53862_cov_19.0322 IjazUZ_healthy_NODE_565_length_18125_ID_92184 9.354083122135656
```
