## Supplementary Data 2 for "VIBRANT: Automated recovery, annotation and curation of microbial viruses, and evaluation of virome function from genomic sequences": VIBRANT_supplementary_data_2.ntw (part 13 of 13)

```
GeversD_CD_NODE_55_length_151213_cov_62.5845_fragment_1 IjazUZ_healthy_NODE_565_length_18125_ID_92184 61.68292757308972
GeversD_CD_NODE_599_length_45993_cov_18.9833_fragment_1 IjazUZ_healthy_NODE_565_length_18125_ID_92184 3.1536507158414766
GeversD_CD_NODE_60_length_140156_cov_68.5654_fragment_2 IjazUZ_healthy_NODE_565_length_18125_ID_92184 6.5921449149071
GeversD_CD_NODE_61_length_160041_cov_60.7156_fragment_2 IjazUZ_healthy_NODE_565_length_18125_ID_92184 59.56188617826482
GeversD_CD_NODE_661_length_44815_cov_16.7351 IjazUZ_healthy_NODE_565_length_18125_ID_92184 3.019633544672989
GeversD_CD_NODE_731_length_40014_cov_20.0008 IjazUZ_healthy_NODE_565_length_18125_ID_92184 5.021867831016681
GeversD_CD_NODE_75_length_143648_cov_22.8331_fragment_2 IjazUZ_healthy_NODE_565_length_18125_ID_92184 1.4577287578589315
GeversD_CD_NODE_781_length_31400_cov_6.98638 IjazUZ_healthy_NODE_565_length_18125_ID_92184 3.2478614742207013
GeversD_CD_NODE_806_length_37604_cov_17.6511 IjazUZ_healthy_NODE_565_length_18125_ID_92184 3.2002414052821875
GeversD_CD_NODE_85_length_67115_cov_8.56531 IjazUZ_healthy_NODE_565_length_18125_ID_92184 1.632110568630618
GeversD_CD_NODE_875_length_41277_cov_56.5426 IjazUZ_healthy_NODE_565_length_18125_ID_92184 2.66135295435459
GeversD_CD_NODE_885_length_31770_cov_15.562 IjazUZ_healthy_NODE_565_length_18125_ID_92184 3.6722086778978413
GeversD_CD_NODE_936_length_34188_cov_8.43714 IjazUZ_healthy_NODE_565_length_18125_ID_92184 3.346378594672589
GeversD_healthy_NODE_344_length_55758_cov_7.34285_fragment_1 IjazUZ_healthy_NODE_565_length_18125_ID_92184 6.365964795071258
GeversD_healthy_NODE_7_length_329728_cov_44.1923_fragment_3 IjazUZ_healthy_NODE_565_length_18125_ID_92184 13.54353123367926
IjazUZ_CD_NODE_18_length_135864_ID_30881_fragment_1 IjazUZ_healthy_NODE_565_length_18125_ID_92184 16.04971463887949
IjazUZ_healthy_NODE_1510_length_10431_ID_65047 IjazUZ_healthy_NODE_565_length_18125_ID_92184 6.127166651393828
IjazUZ_healthy_NODE_1918_length_8305_ID_259 IjazUZ_healthy_NODE_565_length_18125_ID_92184 12.664886354749349
IjazUZ_healthy_NODE_2880_length_6330_ID_42455 IjazUZ_healthy_NODE_565_length_18125_ID_92184 4.229004479117495
IjazUZ_healthy_NODE_359_length_17789_ID_19272 IjazUZ_healthy_NODE_565_length_18125_ID_92184 4.903032659179519
GeversD_CD_NODE_102_length_91120_cov_7.60816_fragment_1 IjazUZ_healthy_NODE_566_length_8772_ID_24983 4.591109402548191
GeversD_CD_NODE_1249_length_31016_cov_20.3868 IjazUZ_healthy_NODE_566_length_8772_ID_24983 10.643978860763365
GeversD_CD_NODE_1273_length_27906_cov_9.10653 IjazUZ_healthy_NODE_566_length_8772_ID_24983 7.83978636980394
GeversD_CD_NODE_1732_length_25963_cov_9.39768 IjazUZ_healthy_NODE_566_length_8772_ID_24983 5.373094599446987
GeversD_CD_NODE_1865_length_16481_cov_6.0098 IjazUZ_healthy_NODE_566_length_8772_ID_24983 15.214143470548112
GeversD_CD_NODE_1_length_620293_cov_55.3072_fragment_6 IjazUZ_healthy_NODE_566_length_8772_ID_24983 41.363056278194406
GeversD_CD_NODE_204_length_81631_cov_8.36442_fragment_1 IjazUZ_healthy_NODE_566_length_8772_ID_24983 7.568558730094151
GeversD_CD_NODE_249_length_70876_cov_9.83359_fragment_2 IjazUZ_healthy_NODE_566_length_8772_ID_24983 10.01195612176992
GeversD_CD_NODE_276_length_23987_cov_5.20646_fragment_1 IjazUZ_healthy_NODE_566_length_8772_ID_24983 9.348128944551426
GeversD_CD_NODE_2_length_365493_cov_58.4241_fragment_1 IjazUZ_healthy_NODE_566_length_8772_ID_24983 10.804336747974101
GeversD_CD_NODE_3367_length_13068_cov_7.25928 IjazUZ_healthy_NODE_566_length_8772_ID_24983 6.485742416136278
GeversD_CD_NODE_338_length_35079_cov_9.88351 IjazUZ_healthy_NODE_566_length_8772_ID_24983 10.2083294851741
GeversD_CD_NODE_383_length_65829_cov_13.1692_fragment_1 IjazUZ_healthy_NODE_566_length_8772_ID_24983 7.633754767969138
GeversD_CD_NODE_463_length_32384_cov_6.16382 IjazUZ_healthy_NODE_566_length_8772_ID_24983 10.418325491984948
GeversD_CD_NODE_665_length_19877_cov_19.6533 IjazUZ_healthy_NODE_566_length_8772_ID_24983 2.731155505239445
GeversD_CD_NODE_787_length_34820_cov_12.4173 IjazUZ_healthy_NODE_566_length_8772_ID_24983 4.541211791514086
GeversD_CD_NODE_939_length_24738_cov_5.61868 IjazUZ_healthy_NODE_566_length_8772_ID_24983 11.246883575377257
GeversD_healthy_NODE_1083_length_23449_cov_35.4298 IjazUZ_healthy_NODE_566_length_8772_ID_24983 5.232810474629171
IjazUZ_healthy_NODE_1145_length_6952_ID_49203 IjazUZ_healthy_NODE_566_length_8772_ID_24983 1.3650236864548946
IjazUZ_healthy_NODE_1497_length_10483_ID_28000 IjazUZ_healthy_NODE_566_length_8772_ID_24983 3.781340698603425
IjazUZ_healthy_NODE_24_length_111132_ID_7274_fragment_2 IjazUZ_healthy_NODE_566_length_8772_ID_24983 39.51310378250894
IjazUZ_healthy_NODE_266_length_27194_ID_66493 IjazUZ_healthy_NODE_566_length_8772_ID_24983 5.165940037966226
IjazUZ_healthy_NODE_528_length_20593_ID_62403 IjazUZ_healthy_NODE_566_length_8772_ID_24983 2.48688220103237
IjazUZ_healthy_NODE_6_length_174136_ID_71754_fragment_1 IjazUZ_healthy_NODE_566_length_8772_ID_24983 34.976650627544366
GeversD_CD_NODE_1336_length_15815_cov_4.41345 IjazUZ_healthy_NODE_567_length_9676_ID_21538 1.676467716939542
GeversD_CD_NODE_1528_length_11974_cov_4.47831 IjazUZ_healthy_NODE_567_length_9676_ID_21538 7.919702287768621
GeversD_CD_NODE_78_length_117342_cov_42.9858_fragment_3 IjazUZ_healthy_NODE_573_length_8651_ID_56860 4.055553327187847
GeversD_healthy_NODE_295_length_60693_cov_16.5956_fragment_1 IjazUZ_healthy_NODE_573_length_8651_ID_56860 4.75316130456502
GeversD_CD_NODE_312_length_62596_cov_35.1837 IjazUZ_healthy_NODE_573_length_9614_ID_71103 9.118064690485273
GeversD_CD_NODE_325_length_56257_cov_8.54694 IjazUZ_healthy_NODE_573_length_9614_ID_71103 9.879063710395968
GeversD_CD_NODE_418_length_58025_cov_73.0773 IjazUZ_healthy_NODE_573_length_9614_ID_71103 6.7661660528025545
GeversD_CD_NODE_5077_length_6459_cov_4.22252 IjazUZ_healthy_NODE_573_length_9614_ID_71103 6.485742416136278
IjazUZ_healthy_NODE_149_length_30119_ID_93272 IjazUZ_healthy_NODE_573_length_9614_ID_71103 3.3859509232338967
IjazUZ_healthy_NODE_25_length_88178_ID_33133 IjazUZ_healthy_NODE_573_length_9614_ID_71103 3.6004858578980867
IjazUZ_healthy_NODE_43_length_60195_ID_51348 IjazUZ_healthy_NODE_573_length_9614_ID_71103 9.187048652763714
IjazUZ_healthy_NODE_45_length_58167_ID_114081 IjazUZ_healthy_NODE_573_length_9614_ID_71103 9.222064420225038
IjazUZ_healthy_NODE_46_length_57620_ID_53652 IjazUZ_healthy_NODE_573_length_9614_ID_71103 2.2094794285048236
IjazUZ_healthy_NODE_114_length_35552_ID_1746 IjazUZ_healthy_NODE_577_length_16021_ID_5087 15.827232572489706
GeversD_CD_NODE_103_length_72763_cov_26.9053_fragment_1 IjazUZ_healthy_NODE_577_length_19427_ID_31565 3.22964956150597
GeversD_CD_NODE_2112_length_5582_cov_4.56685 IjazUZ_healthy_NODE_577_length_19427_ID_31565 17.557610968634478
GeversD_CD_NODE_2748_length_12890_cov_8.22252 IjazUZ_healthy_NODE_577_length_19427_ID_31565 57.90400285645287
GeversD_CD_NODE_2887_length_5410_cov_3.47787 IjazUZ_healthy_NODE_577_length_19427_ID_31565 30.61933698448172
GeversD_CD_NODE_341_length_20105_cov_6.10145 IjazUZ_healthy_NODE_577_length_19427_ID_31565 21.514408396517
GeversD_CD_NODE_389_length_64929_cov_20.1417 IjazUZ_healthy_NODE_577_length_19427_ID_31565 3.142410468690671
GeversD_CD_NODE_394_length_60590_cov_10.3729 IjazUZ_healthy_NODE_577_length_19427_ID_31565 3.3507791824036675
GeversD_CD_NODE_462_length_55130_cov_8.02611 IjazUZ_healthy_NODE_577_length_19427_ID_31565 3.4455277549520096
GeversD_CD_NODE_492_length_56448_cov_29.9883 IjazUZ_healthy_NODE_577_length_19427_ID_31565 47.82753997583852
GeversD_CD_NODE_521_length_53600_cov_13.3864 IjazUZ_healthy_NODE_577_length_19427_ID_31565 1.8730847350970388
GeversD_CD_NODE_56_length_86524_cov_19.9042_fragment_1 IjazUZ_healthy_NODE_577_length_19427_ID_31565 3.1711620142882984
GeversD_CD_NODE_630_length_46808_cov_37.8586 IjazUZ_healthy_NODE_577_length_19427_ID_31565 3.8638377875980714
GeversD_CD_NODE_66_length_67519_cov_11.4419_fragment_1 IjazUZ_healthy_NODE_577_length_19427_ID_31565 18.63628285537357
GeversD_CD_NODE_704_length_20746_cov_5.56807 IjazUZ_healthy_NODE_577_length_19427_ID_31565 59.61805822969803
GeversD_CD_NODE_839_length_45880_cov_122.704 IjazUZ_healthy_NODE_577_length_19427_ID_31565 79.31477911683652
GeversD_CD_NODE_84_length_66234_cov_8.07197 IjazUZ_healthy_NODE_577_length_19427_ID_31565 3.142410468690671
GeversD_CD_NODE_990_length_31753_cov_14.4872 IjazUZ_healthy_NODE_577_length_19427_ID_31565 77.73765029313931
GeversD_healthy_NODE_541_length_18201_cov_10.5659 IjazUZ_healthy_NODE_577_length_19427_ID_31565 76.7515936113222
GeversD_healthy_NODE_64_length_108366_cov_18.3167_fragment_1 IjazUZ_healthy_NODE_577_length_19427_ID_31565 62.18549171070634
IjazUZ_healthy_NODE_164_length_35549_ID_49595 IjazUZ_healthy_NODE_577_length_19427_ID_31565 73.9624612961432
IjazUZ_healthy_NODE_4037_length_5019_ID_53668 IjazUZ_healthy_NODE_577_length_19427_ID_31565 15.250661702923964
GeversD_CD_NODE_3923_length_11294_cov_3.62212 IjazUZ_healthy_NODE_582_length_19382_ID_48461 1.8415314831861318
GeversD_CD_NODE_439_length_40750_cov_13.545 IjazUZ_healthy_NODE_582_length_19382_ID_48461 1.72634559645837
GeversD_CD_NODE_5273_length_6399_cov_5.80643 IjazUZ_healthy_NODE_582_length_19382_ID_48461 2.216882948668318
GeversD_CD_NODE_584_length_44967_cov_37.2034 IjazUZ_healthy_NODE_582_length_19382_ID_48461 1.6492696178154658
GeversD_CD_NODE_985_length_33039_cov_6.88212 IjazUZ_healthy_NODE_582_length_19382_ID_48461 1.8474260495156338
IjazUZ_CD_NODE_225_length_26462_ID_33511 IjazUZ_healthy_NODE_582_length_19382_ID_48461 11.724429511250413
IjazUZ_healthy_NODE_114_length_34130_ID_32105 IjazUZ_healthy_NODE_582_length_19382_ID_48461 75.48424371089122
GeversD_CD_NODE_1024_length_14398_cov_8.15422 IjazUZ_healthy_NODE_588_length_14990_ID_99692 38.055229309976674
GeversD_CD_NODE_2341_length_14236_cov_4.65736 IjazUZ_healthy_NODE_588_length_14990_ID_99692 38.055229309976674
GeversD_CD_NODE_73_length_144356_cov_11.5134_fragment_1 IjazUZ_healthy_NODE_590_length_16377_ID_36889 8.581474042307288
GeversD_CD_NODE_757_length_48433_cov_12.3695 IjazUZ_healthy_NODE_590_length_16377_ID_36889 5.768454443862638
IjazUZ_healthy_NODE_1042_length_13356_ID_65563 IjazUZ_healthy_NODE_590_length_16377_ID_36889 19.464674645140054
IjazUZ_healthy_NODE_27_length_80778_ID_71765 IjazUZ_healthy_NODE_590_length_16377_ID_36889 1.8079036705979297
IjazUZ_healthy_NODE_29_length_79467_ID_104397 IjazUZ_healthy_NODE_590_length_16377_ID_36889 1.8864295931518322
IjazUZ_healthy_NODE_690_length_10620_ID_20813 IjazUZ_healthy_NODE_590_length_16377_ID_36889 6.323129621789122
IjazUZ_healthy_NODE_927_length_12061_ID_100900 IjazUZ_healthy_NODE_590_length_16377_ID_36889 6.485742416136278
GeversD_CD_NODE_1349_length_12881_cov_11.0324 IjazUZ_healthy_NODE_591_length_16763_ID_52897 25.410597434460982
GeversD_CD_NODE_1494_length_9803_cov_3.66444 IjazUZ_healthy_NODE_591_length_16763_ID_52897 24.122356433202192
GeversD_CD_NODE_1750_length_22230_cov_19.9324 IjazUZ_healthy_NODE_591_length_16763_ID_52897 24.85269187259624
GeversD_CD_NODE_1889_length_19087_cov_28.0414 IjazUZ_healthy_NODE_591_length_16763_ID_52897 8.654417419122986
GeversD_CD_NODE_1913_length_15712_cov_4.52475 IjazUZ_healthy_NODE_591_length_16763_ID_52897 18.993305683841893
GeversD_CD_NODE_200_length_83002_cov_11.1507_fragment_1 IjazUZ_healthy_NODE_591_length_16763_ID_52897 23.324957703180548
GeversD_CD_NODE_2071_length_16576_cov_5.60493 IjazUZ_healthy_NODE_591_length_16763_ID_52897 22.864072724655504
GeversD_CD_NODE_224_length_84263_cov_17.634_fragment_1 IjazUZ_healthy_NODE_591_length_16763_ID_52897 19.70686096238888
GeversD_CD_NODE_2957_length_6712_cov_5.76205 IjazUZ_healthy_NODE_591_length_16763_ID_52897 14.860381765964096
GeversD_CD_NODE_310_length_73875_cov_29.8496_fragment_1 IjazUZ_healthy_NODE_591_length_16763_ID_52897 19.85185304095806
GeversD_CD_NODE_320_length_25366_cov_6.34072 IjazUZ_healthy_NODE_591_length_16763_ID_52897 24.07417152796646
GeversD_CD_NODE_384_length_36454_cov_7.13314 IjazUZ_healthy_NODE_591_length_16763_ID_52897 11.864582088435398
GeversD_CD_NODE_435_length_25591_cov_6.35021 IjazUZ_healthy_NODE_591_length_16763_ID_52897 19.87057305378719
GeversD_CD_NODE_6025_length_5378_cov_4.40109 IjazUZ_healthy_NODE_591_length_16763_ID_52897 18.795872239024572
GeversD_CD_NODE_677_length_51958_cov_10.1152_fragment_1 IjazUZ_healthy_NODE_591_length_16763_ID_52897 3.2079306900310653
GeversD_CD_NODE_683_length_13068_cov_6.10167 IjazUZ_healthy_NODE_591_length_16763_ID_52897 20.631157670495682
GeversD_CD_NODE_808_length_41700_cov_16.7036 IjazUZ_healthy_NODE_591_length_16763_ID_52897 6.530493639550492
GeversD_CD_NODE_810_length_38808_cov_23.3879 IjazUZ_healthy_NODE_591_length_16763_ID_52897 6.324128066577832
GeversD_CD_NODE_813_length_43211_cov_9.97194 IjazUZ_healthy_NODE_591_length_16763_ID_52897 24.932147056103254
GeversD_CD_NODE_933_length_42606_cov_8.80912 IjazUZ_healthy_NODE_591_length_16763_ID_52897 21.83176835735025
GeversD_CD_NODE_947_length_27403_cov_75.0475 IjazUZ_healthy_NODE_591_length_16763_ID_52897 28.300165235456653
GeversD_CD_NODE_99_length_137197_cov_8.75596_fragment_1 IjazUZ_healthy_NODE_591_length_16763_ID_52897 20.92029575512916
GeversD_healthy_NODE_523_length_36298_cov_45.3081 IjazUZ_healthy_NODE_591_length_16763_ID_52897 6.6401800963064135
GeversD_healthy_NODE_960_length_20882_cov_91.6319 IjazUZ_healthy_NODE_591_length_16763_ID_52897 2.665538044559157
IjazUZ_CD_NODE_168_length_61608_ID_3056_fragment_1 IjazUZ_healthy_NODE_591_length_16763_ID_52897 11.73460829088539
IjazUZ_CD_NODE_219_length_27350_ID_35303 IjazUZ_healthy_NODE_591_length_16763_ID_52897 23.898139067502896
IjazUZ_CD_NODE_2365_length_6107_ID_27464 IjazUZ_healthy_NODE_591_length_16763_ID_52897 22.346864218623203
IjazUZ_CD_NODE_252_length_45274_ID_4436_fragment_1 IjazUZ_healthy_NODE_591_length_16763_ID_52897 3.431015726248684
IjazUZ_CD_NODE_320_length_24760_ID_37649_fragment_1 IjazUZ_healthy_NODE_591_length_16763_ID_52897 3.5558518737348974
IjazUZ_CD_NODE_375_length_21622_ID_31912 IjazUZ_healthy_NODE_591_length_16763_ID_52897 13.035576718252067
IjazUZ_CD_NODE_433_length_21663_ID_6041 IjazUZ_healthy_NODE_591_length_16763_ID_52897 19.87057305378719
IjazUZ_CD_NODE_48_length_65141_ID_5597_fragment_2 IjazUZ_healthy_NODE_591_length_16763_ID_52897 21.108270643835287
IjazUZ_healthy_NODE_2102_length_7284_ID_22234 IjazUZ_healthy_NODE_591_length_16763_ID_52897 3.996071563409825
IjazUZ_healthy_NODE_215_length_25098_ID_28474 IjazUZ_healthy_NODE_591_length_16763_ID_52897 19.245153924053806
IjazUZ_healthy_NODE_2200_length_5293_ID_1501 IjazUZ_healthy_NODE_591_length_16763_ID_52897 1.889228287123939
IjazUZ_healthy_NODE_2733_length_6863_ID_7458 IjazUZ_healthy_NODE_591_length_16763_ID_52897 7.110932361175956
IjazUZ_healthy_NODE_546_length_13737_ID_49044 IjazUZ_healthy_NODE_591_length_16763_ID_52897 42.713080034422845
IjazUZ_healthy_NODE_603_length_16144_ID_64381 IjazUZ_healthy_NODE_591_length_16763_ID_52897 50.93130988246029
IjazUZ_healthy_NODE_63_length_56183_ID_54783 IjazUZ_healthy_NODE_591_length_16763_ID_52897 10.991337964839172
GeversD_CD_NODE_4047_length_8460_cov_11.4406 IjazUZ_healthy_NODE_592_length_20230_ID_89195 10.973669133879348
GeversD_CD_NODE_4237_length_8015_cov_9.32651 IjazUZ_healthy_NODE_592_length_20230_ID_89195 20.900816600862456
GeversD_CD_NODE_4546_length_9677_cov_3.21991 IjazUZ_healthy_NODE_592_length_20230_ID_89195 6.038895532080482
GeversD_CD_NODE_736_length_49368_cov_3.87766_fragment_1 IjazUZ_healthy_NODE_592_length_20230_ID_89195 3.2282715574399257
IjazUZ_CD_NODE_104_length_58765_ID_36717_fragment_1 IjazUZ_healthy_NODE_592_length_20230_ID_89195 1.8251996521100322
IjazUZ_healthy_NODE_3418_length_5809_ID_83450 IjazUZ_healthy_NODE_592_length_20230_ID_89195 1.1759836685309262
GeversD_CD_NODE_1005_length_35800_cov_11.4222 IjazUZ_healthy_NODE_594_length_13030_ID_48844 9.097418433841565
GeversD_CD_NODE_1169_length_8772_cov_29.4137 IjazUZ_healthy_NODE_594_length_13030_ID_48844 1.9602058068762256
GeversD_CD_NODE_127_length_98995_cov_7.82873_fragment_1 IjazUZ_healthy_NODE_594_length_13030_ID_48844 2.1929692669041687
GeversD_CD_NODE_1379_length_20778_cov_6.82261 IjazUZ_healthy_NODE_594_length_13030_ID_48844 7.068216307758989
GeversD_CD_NODE_138_length_64986_cov_29.9106_fragment_1 IjazUZ_healthy_NODE_594_length_13030_ID_48844 2.407959880354217
GeversD_CD_NODE_1479_length_25766_cov_9.41749 IjazUZ_healthy_NODE_594_length_13030_ID_48844 6.961806781333427
GeversD_CD_NODE_1490_length_24913_cov_8.27548 IjazUZ_healthy_NODE_594_length_13030_ID_48844 10.13831051191336
GeversD_CD_NODE_1548_length_14832_cov_11.3701 IjazUZ_healthy_NODE_594_length_13030_ID_48844 8.010857194282341
GeversD_CD_NODE_171_length_55743_cov_6.0675 IjazUZ_healthy_NODE_594_length_13030_ID_48844 4.716065327362743
GeversD_CD_NODE_18_length_250317_cov_13.3435_fragment_2 IjazUZ_healthy_NODE_594_length_13030_ID_48844 4.608445471725754
GeversD_CD_NODE_193_length_88217_cov_35.3821 IjazUZ_healthy_NODE_594_length_13030_ID_48844 1.2737461707418474
GeversD_CD_NODE_2090_length_18662_cov_5.43075 IjazUZ_healthy_NODE_594_length_13030_ID_48844 7.555670469866057
GeversD_CD_NODE_210_length_29014_cov_5.95273 IjazUZ_healthy_NODE_594_length_13030_ID_48844 9.915301218601286
GeversD_CD_NODE_218_length_91212_cov_8.3029_fragment_1 IjazUZ_healthy_NODE_594_length_13030_ID_48844 8.87351193319082
GeversD_CD_NODE_2317_length_16871_cov_4.24286 IjazUZ_healthy_NODE_594_length_13030_ID_48844 10.952811695122307
GeversD_CD_NODE_237_length_45314_cov_13.7945 IjazUZ_healthy_NODE_594_length_13030_ID_48844 2.9396541501041673
GeversD_CD_NODE_288_length_23614_cov_5.71183 IjazUZ_healthy_NODE_594_length_13030_ID_48844 1.1366817425809836
GeversD_CD_NODE_28_length_213663_cov_13.0661_fragment_1 IjazUZ_healthy_NODE_594_length_13030_ID_48844 2.226997738153469
GeversD_CD_NODE_294_length_57321_cov_13.4365 IjazUZ_healthy_NODE_594_length_13030_ID_48844 2.2617085267485644
GeversD_CD_NODE_320_length_61518_cov_25.1565 IjazUZ_healthy_NODE_594_length_13030_ID_48844 4.539560932758049
GeversD_CD_NODE_3235_length_9514_cov_4.17391 IjazUZ_healthy_NODE_594_length_13030_ID_48844 1.4283388722524029
GeversD_CD_NODE_343_length_47717_cov_12.7924 IjazUZ_healthy_NODE_594_length_13030_ID_48844 2.2971295278034214
GeversD_CD_NODE_379_length_64985_cov_17.7257_fragment_1 IjazUZ_healthy_NODE_594_length_13030_ID_48844 2.407959880354217
GeversD_CD_NODE_380_length_66081_cov_12.6096 IjazUZ_healthy_NODE_594_length_13030_ID_48844 7.688379364815606
GeversD_CD_NODE_4518_length_8626_cov_3.81519 IjazUZ_healthy_NODE_594_length_13030_ID_48844 4.962868699896856
GeversD_CD_NODE_515_length_14820_cov_4.43623 IjazUZ_healthy_NODE_594_length_13030_ID_48844 1.4283388722524029
GeversD_CD_NODE_621_length_54745_cov_10.3291 IjazUZ_healthy_NODE_594_length_13030_ID_48844 1.9424381401274422
GeversD_CD_NODE_685_length_47058_cov_21.532 IjazUZ_healthy_NODE_594_length_13030_ID_48844 2.3332903841138117
GeversD_CD_NODE_882_length_14551_cov_6.70778 IjazUZ_healthy_NODE_594_length_13030_ID_48844 1.0524158125578262
GeversD_healthy_NODE_579_length_33131_cov_9.39757 IjazUZ_healthy_NODE_594_length_13030_ID_48844 2.9396541501041673
GeversD_healthy_NODE_83_length_127872_cov_65.7285_fragment_1 IjazUZ_healthy_NODE_594_length_13030_ID_48844 2.226997738153469
IjazUZ_CD_NODE_1054_length_6210_ID_15480 IjazUZ_healthy_NODE_594_length_13030_ID_48844 2.5832902428099294
IjazUZ_CD_NODE_23_length_86153_ID_1961_fragment_2 IjazUZ_healthy_NODE_594_length_13030_ID_48844 5.119167641201007
IjazUZ_CD_NODE_58_length_110915_ID_26175_fragment_1 IjazUZ_healthy_NODE_594_length_13030_ID_48844 2.1929692669041687
IjazUZ_CD_NODE_79_length_85809_ID_64487_fragment_2 IjazUZ_healthy_NODE_594_length_13030_ID_48844 5.788812557692425
IjazUZ_CD_NODE_99_length_85522_ID_13747_fragment_1 IjazUZ_healthy_NODE_594_length_13030_ID_48844 2.653480831543992
IjazUZ_healthy_NODE_1009_length_11471_ID_85733 IjazUZ_healthy_NODE_594_length_13030_ID_48844 4.5224951266061195
IjazUZ_healthy_NODE_123_length_33038_ID_1908 IjazUZ_healthy_NODE_594_length_13030_ID_48844 9.429583710097521
IjazUZ_healthy_NODE_12_length_138633_ID_20919_fragment_1 IjazUZ_healthy_NODE_594_length_13030_ID_48844 1.971841795922784
IjazUZ_healthy_NODE_2108_length_5454_ID_72847 IjazUZ_healthy_NODE_594_length_13030_ID_48844 10.709849109727621
IjazUZ_healthy_NODE_2441_length_7461_ID_7495 IjazUZ_healthy_NODE_594_length_13030_ID_48844 1.8053587992900946
IjazUZ_healthy_NODE_247_length_22889_ID_42054 IjazUZ_healthy_NODE_594_length_13030_ID_48844 21.939007683636305
IjazUZ_healthy_NODE_2819_length_5101_ID_32985 IjazUZ_healthy_NODE_594_length_13030_ID_48844 2.3403071451179374
IjazUZ_healthy_NODE_287_length_20402_ID_74035 IjazUZ_healthy_NODE_594_length_13030_ID_48844 4.5224951266061195
IjazUZ_healthy_NODE_308_length_24199_ID_18119 IjazUZ_healthy_NODE_594_length_13030_ID_48844 3.347070744451332
IjazUZ_healthy_NODE_3483_length_5073_ID_26842 IjazUZ_healthy_NODE_594_length_13030_ID_48844 2.5832902428099294
IjazUZ_healthy_NODE_3_length_289925_ID_13841_fragment_1 IjazUZ_healthy_NODE_594_length_13030_ID_48844 3.0466155502304018
IjazUZ_healthy_NODE_47_length_57909_ID_89686 IjazUZ_healthy_NODE_594_length_13030_ID_48844 2.370222634597641
IjazUZ_healthy_NODE_681_length_11966_ID_61718 IjazUZ_healthy_NODE_594_length_13030_ID_48844 5.335152021337083
IjazUZ_healthy_NODE_7_length_192828_ID_94398_fragment_3 IjazUZ_healthy_NODE_594_length_13030_ID_48844 1.8571111573002588
GeversD_CD_NODE_3854_length_10261_cov_9.29718 IjazUZ_healthy_NODE_596_length_14901_ID_76924_fragment_1 15.447305871367181
GeversD_healthy_NODE_1387_length_14591_cov_8.99037 IjazUZ_healthy_NODE_596_length_14901_ID_76924_fragment_1 3.996071563409825
IjazUZ_CD_NODE_410_length_12840_ID_6793 IjazUZ_healthy_NODE_596_length_14901_ID_76924_fragment_1 7.064229064507784
IjazUZ_healthy_NODE_1571_length_9451_ID_69729 IjazUZ_healthy_NODE_596_length_14901_ID_76924_fragment_1 16.0840478210858
GeversD_CD_NODE_452_length_30735_cov_31.6781 IjazUZ_healthy_NODE_598_length_19013_ID_27469 2.981296691427384
GeversD_CD_NODE_76_length_143017_cov_28.7061_fragment_1 IjazUZ_healthy_NODE_598_length_19013_ID_27469 61.683893531035956
IjazUZ_CD_NODE_452_length_16017_ID_1546 IjazUZ_healthy_NODE_598_length_19013_ID_27469 1.4496306187471886
IjazUZ_healthy_NODE_2864_length_6618_ID_40591 IjazUZ_healthy_NODE_598_length_19013_ID_27469 2.767298448670293
IjazUZ_healthy_NODE_539_length_17188_ID_17099 IjazUZ_healthy_NODE_598_length_19013_ID_27469 22.180714932118523
GeversD_CD_NODE_1124_length_32109_cov_77.2881 IjazUZ_healthy_NODE_598_length_9319_ID_14725 2.698011653664067
GeversD_CD_NODE_1634_length_11292_cov_4.35757 IjazUZ_healthy_NODE_598_length_9319_ID_14725 16.464218989875242
GeversD_CD_NODE_2032_length_10882_cov_4.21779 IjazUZ_healthy_NODE_598_length_9319_ID_14725 1.1366817425809836
GeversD_CD_NODE_206_length_88166_cov_41.3429_fragment_1 IjazUZ_healthy_NODE_598_length_9319_ID_14725 2.2971295278034214
GeversD_CD_NODE_3555_length_12552_cov_3.78323 IjazUZ_healthy_NODE_598_length_9319_ID_14725 1.1366817425809836
GeversD_CD_NODE_387_length_45539_cov_34.9129 IjazUZ_healthy_NODE_598_length_9319_ID_14725 2.094722273618534
GeversD_CD_NODE_45_length_158625_cov_47.2747_fragment_1 IjazUZ_healthy_NODE_598_length_9319_ID_14725 11.23782096180214
GeversD_CD_NODE_6661_length_6874_cov_5.52119 IjazUZ_healthy_NODE_598_length_9319_ID_14725 1.8053587992900946
GeversD_CD_NODE_67_length_88823_cov_42.0951_fragment_1 IjazUZ_healthy_NODE_598_length_9319_ID_14725 1.8024780425486275
GeversD_CD_NODE_784_length_38184_cov_21.9368 IjazUZ_healthy_NODE_598_length_9319_ID_14725 11.635480401711149
GeversD_CD_NODE_882_length_20076_cov_5.16887 IjazUZ_healthy_NODE_598_length_9319_ID_14725 25.4961716972739
GeversD_healthy_NODE_561_length_22184_cov_17.5077 IjazUZ_healthy_NODE_598_length_9319_ID_14725 3.347070744451332
IjazUZ_CD_NODE_17_length_138282_ID_11192_fragment_2 IjazUZ_healthy_NODE_598_length_9319_ID_14725 18.411599096366498
IjazUZ_CD_NODE_42_length_145557_ID_15634_fragment_2 IjazUZ_healthy_NODE_598_length_9319_ID_14725 10.77766357058514
IjazUZ_healthy_NODE_2754_length_6819_ID_104258 IjazUZ_healthy_NODE_598_length_9319_ID_14725 1.9602058068762256
IjazUZ_healthy_NODE_3452_length_5573_ID_68640 IjazUZ_healthy_NODE_598_length_9319_ID_14725 15.385783183089654
IjazUZ_healthy_NODE_377_length_20212_ID_116357 IjazUZ_healthy_NODE_598_length_9319_ID_14725 13.681486855493755
IjazUZ_healthy_NODE_65_length_51077_ID_34216 IjazUZ_healthy_NODE_598_length_9319_ID_14725 1.971841795922784
IjazUZ_healthy_NODE_739_length_17356_ID_3261 IjazUZ_healthy_NODE_598_length_9319_ID_14725 24.892542950054704
GeversD_CD_NODE_1022_length_40240_cov_6.83173_fragment_1 IjazUZ_healthy_NODE_59_length_69454_ID_33577_fragment_1 15.884848445826034
GeversD_CD_NODE_1118_length_8732_cov_19.8514 IjazUZ_healthy_NODE_59_length_69454_ID_33577_fragment_1 7.544539461669323
GeversD_CD_NODE_1131_length_33874_cov_25.2899 IjazUZ_healthy_NODE_59_length_69454_ID_33577_fragment_1 3.7785078054637955
GeversD_CD_NODE_1186_length_17293_cov_7.10436 IjazUZ_healthy_NODE_59_length_69454_ID_33577_fragment_1 14.548845765200834
GeversD_CD_NODE_1369_length_31478_cov_12.7716 IjazUZ_healthy_NODE_59_length_69454_ID_33577_fragment_1 10.855462535958342
GeversD_CD_NODE_1616_length_18341_cov_40.2625 IjazUZ_healthy_NODE_59_length_69454_ID_33577_fragment_1 1.1525606608810444
GeversD_CD_NODE_2270_length_7194_cov_3.76888 IjazUZ_healthy_NODE_59_length_69454_ID_33577_fragment_1 1.9269850835552527
GeversD_CD_NODE_227_length_82903_cov_12.3855 IjazUZ_healthy_NODE_59_length_69454_ID_33577_fragment_1 1.9472169800593209
GeversD_CD_NODE_2288_length_18287_cov_9.92162 IjazUZ_healthy_NODE_59_length_69454_ID_33577_fragment_1 23.757303442544135
GeversD_CD_NODE_251_length_85669_cov_7.26652_fragment_1 IjazUZ_healthy_NODE_59_length_69454_ID_33577_fragment_1 11.401860873067317
GeversD_CD_NODE_2562_length_7965_cov_4.711 IjazUZ_healthy_NODE_59_length_69454_ID_33577_fragment_1 2.2321837389339647
GeversD_CD_NODE_32_length_209345_cov_16.7016_fragment_2 IjazUZ_healthy_NODE_59_length_69454_ID_33577_fragment_1 2.884448231444897
GeversD_CD_NODE_330_length_70059_cov_14.3833_fragment_1 IjazUZ_healthy_NODE_59_length_69454_ID_33577_fragment_1 7.644705351807743
GeversD_CD_NODE_3359_length_9156_cov_5.08801 IjazUZ_healthy_NODE_59_length_69454_ID_33577_fragment_1 4.4924395888249355
GeversD_CD_NODE_3384_length_9076_cov_8.21328 IjazUZ_healthy_NODE_59_length_69454_ID_33577_fragment_1 2.2321837389339647
GeversD_CD_NODE_3919_length_7772_cov_5.0162 IjazUZ_healthy_NODE_59_length_69454_ID_33577_fragment_1 20.882213396834178
GeversD_CD_NODE_434_length_58988_cov_150.233_fragment_2 IjazUZ_healthy_NODE_59_length_69454_ID_33577_fragment_1 7.889915882458664
GeversD_CD_NODE_45_length_120087_cov_13.3406_fragment_2 IjazUZ_healthy_NODE_59_length_69454_ID_33577_fragment_1 21.990529901009637
GeversD_CD_NODE_4887_length_6525_cov_6.22643 IjazUZ_healthy_NODE_59_length_69454_ID_33577_fragment_1 2.6039394039323662
GeversD_CD_NODE_4984_length_7284_cov_4.44446 IjazUZ_healthy_NODE_59_length_69454_ID_33577_fragment_1 11.56547461284482
GeversD_CD_NODE_551_length_16491_cov_12.0007 IjazUZ_healthy_NODE_59_length_69454_ID_33577_fragment_1 12.518726278586495
GeversD_CD_NODE_626_length_23295_cov_10.7716 IjazUZ_healthy_NODE_59_length_69454_ID_33577_fragment_1 10.022029298405151
GeversD_CD_NODE_740_length_18263_cov_9.18668 IjazUZ_healthy_NODE_59_length_69454_ID_33577_fragment_1 26.64129925232173
GeversD_CD_NODE_787_length_44619_cov_26.134_fragment_1 IjazUZ_healthy_NODE_59_length_69454_ID_33577_fragment_1 8.366289902355074
GeversD_CD_NODE_795_length_38046_cov_6.9085 IjazUZ_healthy_NODE_59_length_69454_ID_33577_fragment_1 11.401860873067317
GeversD_CD_NODE_875_length_41277_cov_56.5426 IjazUZ_healthy_NODE_59_length_69454_ID_33577_fragment_1 1.2102886810826297
GeversD_CD_NODE_88_length_118586_cov_16.4264_fragment_2 IjazUZ_healthy_NODE_59_length_69454_ID_33577_fragment_1 10.77145514856274
GeversD_CD_NODE_8_length_400674_cov_31.615_fragment_6 IjazUZ_healthy_NODE_59_length_69454_ID_33577_fragment_1 1.794446859029219
GeversD_CD_NODE_937_length_33366_cov_6.30966 IjazUZ_healthy_NODE_59_length_69454_ID_33577_fragment_1 24.78922258458693
GeversD_CD_NODE_99_length_137197_cov_8.75596_fragment_1 IjazUZ_healthy_NODE_59_length_69454_ID_33577_fragment_1 5.676503675586178
GeversD_healthy_NODE_1318_length_15378_cov_12.907 IjazUZ_healthy_NODE_59_length_69454_ID_33577_fragment_1 10.027165919174564
GeversD_healthy_NODE_1571_length_12714_cov_6.71483 IjazUZ_healthy_NODE_59_length_69454_ID_33577_fragment_1 2.0727980096681433
GeversD_healthy_NODE_4_length_462106_cov_19.471_fragment_1 IjazUZ_healthy_NODE_59_length_69454_ID_33577_fragment_1 5.790758927549372
IjazUZ_CD_NODE_1084_length_7893_ID_2771 IjazUZ_healthy_NODE_59_length_69454_ID_33577_fragment_1 11.185584044834783
IjazUZ_CD_NODE_207_length_49346_ID_26888_fragment_1 IjazUZ_healthy_NODE_59_length_69454_ID_33577_fragment_1 8.919499916833768
IjazUZ_CD_NODE_282_length_38387_ID_661 IjazUZ_healthy_NODE_59_length_69454_ID_33577_fragment_1 3.382817759369492
IjazUZ_CD_NODE_363_length_30502_ID_3689_fragment_1 IjazUZ_healthy_NODE_59_length_69454_ID_33577_fragment_1 29.5515730802284
IjazUZ_CD_NODE_48_length_65141_ID_5597_fragment_2 IjazUZ_healthy_NODE_59_length_69454_ID_33577_fragment_1 5.790758927549372
IjazUZ_CD_NODE_491_length_10453_ID_57553 IjazUZ_healthy_NODE_59_length_69454_ID_33577_fragment_1 15.27906029272443
IjazUZ_CD_NODE_54_length_117833_ID_18885_fragment_1 IjazUZ_healthy_NODE_59_length_69454_ID_33577_fragment_1 9.377412210953079
IjazUZ_CD_NODE_871_length_7765_ID_25874 IjazUZ_healthy_NODE_59_length_69454_ID_33577_fragment_1 13.680957851389842
IjazUZ_CD_NODE_917_length_10400_ID_10673 IjazUZ_healthy_NODE_59_length_69454_ID_33577_fragment_1 1.7926016152853093
IjazUZ_CD_NODE_988_length_9445_ID_12881 IjazUZ_healthy_NODE_59_length_69454_ID_33577_fragment_1 4.179085897722323
IjazUZ_healthy_NODE_1102_length_12813_ID_57793 IjazUZ_healthy_NODE_59_length_69454_ID_33577_fragment_1 15.557500514415665
IjazUZ_healthy_NODE_11_length_133922_ID_37296_fragment_1 IjazUZ_healthy_NODE_59_length_69454_ID_33577_fragment_1 2.8100556701083876
IjazUZ_healthy_NODE_130_length_33381_ID_41649 IjazUZ_healthy_NODE_59_length_69454_ID_33577_fragment_1 1.7005718908960636
IjazUZ_healthy_NODE_1869_length_5934_ID_70787 IjazUZ_healthy_NODE_59_length_69454_ID_33577_fragment_1 2.0727980096681433
IjazUZ_healthy_NODE_249_length_26014_ID_93982 IjazUZ_healthy_NODE_59_length_69454_ID_33577_fragment_1 9.186867710175989
IjazUZ_healthy_NODE_3323_length_5943_ID_106743 IjazUZ_healthy_NODE_59_length_69454_ID_33577_fragment_1 6.645210459987379
IjazUZ_healthy_NODE_449_length_19374_ID_16718 IjazUZ_healthy_NODE_59_length_69454_ID_33577_fragment_1 2.820971287301668
IjazUZ_healthy_NODE_450_length_20867_ID_88336 IjazUZ_healthy_NODE_59_length_69454_ID_33577_fragment_1 4.663117849628629
GeversD_CD_NODE_122_length_87631_cov_10.4546 IjazUZ_healthy_NODE_59_length_70137_ID_2209 36.444136802391604
GeversD_CD_NODE_130_length_92270_cov_15.748 IjazUZ_healthy_NODE_59_length_70137_ID_2209 38.21631542467191
GeversD_CD_NODE_151_length_90759_cov_15.052 IjazUZ_healthy_NODE_59_length_70137_ID_2209 41.93671328801788
GeversD_CD_NODE_190_length_91345_cov_18.6731 IjazUZ_healthy_NODE_59_length_70137_ID_2209 52.135975663752255
GeversD_CD_NODE_205_length_67605_cov_18.3399 IjazUZ_healthy_NODE_59_length_70137_ID_2209 131.8782501529401
GeversD_CD_NODE_222_length_63989_cov_2164.46 IjazUZ_healthy_NODE_59_length_70137_ID_2209 144.81066745428177
GeversD_CD_NODE_227_length_68792_cov_80.8713 IjazUZ_healthy_NODE_59_length_70137_ID_2209 161.6537130116164
GeversD_CD_NODE_245_length_87252_cov_506.035 IjazUZ_healthy_NODE_59_length_70137_ID_2209 110.48991599923356
GeversD_CD_NODE_264_length_90630_cov_20.5547 IjazUZ_healthy_NODE_59_length_70137_ID_2209 36.19660722189515
GeversD_CD_NODE_28_length_97669_cov_23.6134 IjazUZ_healthy_NODE_59_length_70137_ID_2209 136.8764020196482
GeversD_CD_NODE_349_length_66146_cov_1925.79 IjazUZ_healthy_NODE_59_length_70137_ID_2209 142.65518954584562
GeversD_CD_NODE_650_length_29485_cov_20.8314 IjazUZ_healthy_NODE_59_length_70137_ID_2209 6.586990008433905
GeversD_CD_NODE_728_length_11410_cov_4.24588 IjazUZ_healthy_NODE_59_length_70137_ID_2209 13.26405089253312
GeversD_CD_NODE_74_length_92186_cov_8.90943 IjazUZ_healthy_NODE_59_length_70137_ID_2209 143.1908816544135
GeversD_healthy_NODE_159_length_86659_cov_45.1329 IjazUZ_healthy_NODE_59_length_70137_ID_2209 34.313952237574874
GeversD_healthy_NODE_1_length_97170_cov_23.7279 IjazUZ_healthy_NODE_59_length_70137_ID_2209 135.30877885152978
IjazUZ_healthy_NODE_115_length_35355_ID_66544 IjazUZ_healthy_NODE_59_length_70137_ID_2209 6.586990008433905
IjazUZ_healthy_NODE_121_length_44837_ID_3863 IjazUZ_healthy_NODE_59_length_70137_ID_2209 17.226635130846915
IjazUZ_healthy_NODE_268_length_26426_ID_25478 IjazUZ_healthy_NODE_59_length_70137_ID_2209 12.565895405539603
IjazUZ_healthy_NODE_3947_length_5055_ID_74218 IjazUZ_healthy_NODE_59_length_70137_ID_2209 6.713783883298084
IjazUZ_healthy_NODE_545_length_12784_ID_88240 IjazUZ_healthy_NODE_59_length_70137_ID_2209 25.074327665765047
IjazUZ_healthy_NODE_74_length_44047_ID_16120 IjazUZ_healthy_NODE_59_length_70137_ID_2209 82.75038244368473
GeversD_CD_NODE_101_length_120279_cov_12.0161_fragment_2 IjazUZ_healthy_NODE_5_length_153042_ID_24258 22.33741901432832
GeversD_CD_NODE_141_length_80754_cov_14.3037 IjazUZ_healthy_NODE_5_length_153042_ID_24258 8.698199845047988
GeversD_CD_NODE_1528_length_11974_cov_4.47831 IjazUZ_healthy_NODE_5_length_153042_ID_24258 10.497063626378274
GeversD_CD_NODE_167_length_86394_cov_8.02767 IjazUZ_healthy_NODE_5_length_153042_ID_24258 41.43345339148952
GeversD_CD_NODE_1693_length_10861_cov_4.47224 IjazUZ_healthy_NODE_5_length_153042_ID_24258 1.6838222124745732
GeversD_CD_NODE_2553_length_7616_cov_4.39386 IjazUZ_healthy_NODE_5_length_153042_ID_24258 2.68716168291128
GeversD_CD_NODE_310_length_54961_cov_10.8172 IjazUZ_healthy_NODE_5_length_153042_ID_24258 4.440612467785448
GeversD_CD_NODE_333_length_80864_cov_6.92934_fragment_1 IjazUZ_healthy_NODE_5_length_153042_ID_24258 1.635314844868721
GeversD_CD_NODE_36_length_148143_cov_10.1908 IjazUZ_healthy_NODE_5_length_153042_ID_24258 1.8617451756596468
GeversD_CD_NODE_3726_length_5461_cov_4.89438 IjazUZ_healthy_NODE_5_length_153042_ID_24258 1.6838222124745732
GeversD_CD_NODE_39_length_165272_cov_12.2374 IjazUZ_healthy_NODE_5_length_153042_ID_24258 5.3355351809735625
GeversD_CD_NODE_45_length_142068_cov_9.33789_fragment_2 IjazUZ_healthy_NODE_5_length_153042_ID_24258 29.169894472483094
GeversD_CD_NODE_45_length_149465_cov_11.2551 IjazUZ_healthy_NODE_5_length_153042_ID_24258 4.0921088307121645
GeversD_CD_NODE_464_length_57924_cov_18.8065 IjazUZ_healthy_NODE_5_length_153042_ID_24258 3.8249592417003546
GeversD_CD_NODE_466_length_57799_cov_12.6099 IjazUZ_healthy_NODE_5_length_153042_ID_24258 2.4067139749925515
GeversD_CD_NODE_51_length_161614_cov_8.60935 IjazUZ_healthy_NODE_5_length_153042_ID_24258 16.78144129546202
GeversD_CD_NODE_88_length_98301_cov_46.3257 IjazUZ_healthy_NODE_5_length_153042_ID_24258 20.261353745619537
GeversD_CD_NODE_905_length_38432_cov_13.7753 IjazUZ_healthy_NODE_5_length_153042_ID_24258 13.0311452347404
GeversD_CD_NODE_90_length_80190_cov_6.12001 IjazUZ_healthy_NODE_5_length_153042_ID_24258 24.1733773264902
GeversD_healthy_NODE_163_length_82224_cov_16.5466 IjazUZ_healthy_NODE_5_length_153042_ID_24258 6.665543141418479
GeversD_healthy_NODE_486_length_37982_cov_10.0684 IjazUZ_healthy_NODE_5_length_153042_ID_24258 17.85962775169818
GeversD_healthy_NODE_56_length_113246_cov_9.08495 IjazUZ_healthy_NODE_5_length_153042_ID_24258 30.759621155888404
IjazUZ_CD_NODE_266_length_23594_ID_37309 IjazUZ_healthy_NODE_5_length_153042_ID_24258 13.25589486503613
IjazUZ_healthy_NODE_2368_length_7615_ID_61648 IjazUZ_healthy_NODE_5_length_153042_ID_24258 2.68716168291128
IjazUZ_healthy_NODE_2532_length_7265_ID_42725 IjazUZ_healthy_NODE_5_length_153042_ID_24258 1.1575183061744871
IjazUZ_healthy_NODE_3401_length_5694_ID_58137 IjazUZ_healthy_NODE_5_length_153042_ID_24258 1.2179712679163055
IjazUZ_healthy_NODE_1857_length_5961_ID_332 IjazUZ_healthy_NODE_602_length_11908_ID_42200 3.0525243390462835
GeversD_CD_NODE_1349_length_12881_cov_11.0324 IjazUZ_healthy_NODE_603_length_16144_ID_64381 25.762746641248775
GeversD_CD_NODE_1494_length_9803_cov_3.66444 IjazUZ_healthy_NODE_603_length_16144_ID_64381 28.50150557656054
GeversD_CD_NODE_1750_length_22230_cov_19.9324 IjazUZ_healthy_NODE_603_length_16144_ID_64381 29.00904950832166
GeversD_CD_NODE_1889_length_19087_cov_28.0414 IjazUZ_healthy_NODE_603_length_16144_ID_64381 12.05457888228909
GeversD_CD_NODE_1913_length_15712_cov_4.52475 IjazUZ_healthy_NODE_603_length_16144_ID_64381 19.294228493342363
GeversD_CD_NODE_200_length_83002_cov_11.1507_fragment_1 IjazUZ_healthy_NODE_603_length_16144_ID_64381 27.159637506838358
GeversD_CD_NODE_2071_length_16576_cov_5.60493 IjazUZ_healthy_NODE_603_length_16144_ID_64381 27.046862259742113
GeversD_CD_NODE_224_length_84263_cov_17.634_fragment_1 IjazUZ_healthy_NODE_603_length_16144_ID_64381 23.307611192070674
GeversD_CD_NODE_2957_length_6712_cov_5.76205 IjazUZ_healthy_NODE_603_length_16144_ID_64381 15.074229524387398
GeversD_CD_NODE_310_length_73875_cov_29.8496_fragment_1 IjazUZ_healthy_NODE_603_length_16144_ID_64381 23.467114128390797
GeversD_CD_NODE_320_length_25366_cov_6.34072 IjazUZ_healthy_NODE_603_length_16144_ID_64381 28.13869276839793
GeversD_CD_NODE_384_length_36454_cov_7.13314 IjazUZ_healthy_NODE_603_length_16144_ID_64381 12.119463620986508
GeversD_CD_NODE_435_length_25591_cov_6.35021 IjazUZ_healthy_NODE_603_length_16144_ID_64381 23.663131615131146
GeversD_CD_NODE_6025_length_5378_cov_4.40109 IjazUZ_healthy_NODE_603_length_16144_ID_64381 19.051120316290653
GeversD_CD_NODE_677_length_51958_cov_10.1152_fragment_1 IjazUZ_healthy_NODE_603_length_16144_ID_64381 3.348778856035943
GeversD_CD_NODE_683_length_13068_cov_6.10167 IjazUZ_healthy_NODE_603_length_16144_ID_64381 20.9321299532035
GeversD_CD_NODE_808_length_41700_cov_16.7036 IjazUZ_healthy_NODE_603_length_16144_ID_64381 9.532335250488828
GeversD_CD_NODE_810_length_38808_cov_23.3879 IjazUZ_healthy_NODE_603_length_16144_ID_64381 9.288929835420888
GeversD_CD_NODE_813_length_43211_cov_9.97194 IjazUZ_healthy_NODE_603_length_16144_ID_64381 28.919704602925314
GeversD_CD_NODE_933_length_42606_cov_8.80912 IjazUZ_healthy_NODE_603_length_16144_ID_64381 25.650043035093567
GeversD_CD_NODE_947_length_27403_cov_75.0475 IjazUZ_healthy_NODE_603_length_16144_ID_64381 32.637408538629124
GeversD_CD_NODE_99_length_137197_cov_8.75596_fragment_1 IjazUZ_healthy_NODE_603_length_16144_ID_64381 24.643865718093352
GeversD_healthy_NODE_523_length_36298_cov_45.3081 IjazUZ_healthy_NODE_603_length_16144_ID_64381 9.661793903111867
GeversD_healthy_NODE_960_length_20882_cov_91.6319 IjazUZ_healthy_NODE_603_length_16144_ID_64381 2.7745359563504843
IjazUZ_CD_NODE_168_length_61608_ID_3056_fragment_1 IjazUZ_healthy_NODE_603_length_16144_ID_64381 11.989473526995894
IjazUZ_CD_NODE_219_length_27350_ID_35303 IjazUZ_healthy_NODE_603_length_16144_ID_64381 27.942440415683308
IjazUZ_CD_NODE_2365_length_6107_ID_27464 IjazUZ_healthy_NODE_603_length_16144_ID_64381 22.647869480956945
IjazUZ_CD_NODE_252_length_45274_ID_4436_fragment_1 IjazUZ_healthy_NODE_603_length_16144_ID_64381 3.5400722605691746
IjazUZ_CD_NODE_320_length_24760_ID_37649_fragment_1 IjazUZ_healthy_NODE_603_length_16144_ID_64381 3.6649157359199345
IjazUZ_CD_NODE_375_length_21622_ID_31912 IjazUZ_healthy_NODE_603_length_16144_ID_64381 16.447711104162266
IjazUZ_CD_NODE_433_length_21663_ID_6041 IjazUZ_healthy_NODE_603_length_16144_ID_64381 23.663131615131146
IjazUZ_CD_NODE_48_length_65141_ID_5597_fragment_2 IjazUZ_healthy_NODE_603_length_16144_ID_64381 24.85117878783068
IjazUZ_healthy_NODE_2102_length_7284_ID_22234 IjazUZ_healthy_NODE_603_length_16144_ID_64381 7.462962212547775
IjazUZ_healthy_NODE_215_length_25098_ID_28474 IjazUZ_healthy_NODE_603_length_16144_ID_64381 22.9638450403367
IjazUZ_healthy_NODE_2200_length_5293_ID_1501 IjazUZ_healthy_NODE_603_length_16144_ID_64381 1.9683889239014674
IjazUZ_healthy_NODE_2733_length_6863_ID_7458 IjazUZ_healthy_NODE_603_length_16144_ID_64381 10.72393210646008
IjazUZ_healthy_NODE_546_length_13737_ID_49044 IjazUZ_healthy_NODE_603_length_16144_ID_64381 43.366283998385455
IjazUZ_healthy_NODE_591_length_16763_ID_52897 IjazUZ_healthy_NODE_603_length_16144_ID_64381 50.93130988246029
IjazUZ_healthy_NODE_63_length_56183_ID_54783 IjazUZ_healthy_NODE_603_length_16144_ID_64381 14.122181357889911
GeversD_CD_NODE_1014_length_8407_cov_5.10668 IjazUZ_healthy_NODE_603_length_8256_ID_22572 4.718709170093224
GeversD_CD_NODE_1077_length_29402_cov_9.85743 IjazUZ_healthy_NODE_603_length_8256_ID_22572 2.9867085764202193
GeversD_CD_NODE_1083_length_21791_cov_6.33557 IjazUZ_healthy_NODE_603_length_8256_ID_22572 17.654898645724415
GeversD_CD_NODE_1287_length_27724_cov_7.07926 IjazUZ_healthy_NODE_603_length_8256_ID_22572 3.1357216260541323
GeversD_CD_NODE_153_length_75792_cov_138.064 IjazUZ_healthy_NODE_603_length_8256_ID_22572 1.2997116366588282
GeversD_CD_NODE_22_length_247002_cov_47.2708_fragment_2 IjazUZ_healthy_NODE_603_length_8256_ID_22572 5.426832040459032
GeversD_CD_NODE_393_length_51047_cov_8.51216_fragment_1 IjazUZ_healthy_NODE_603_length_8256_ID_22572 23.65715079277619
GeversD_CD_NODE_408_length_70908_cov_19.885_fragment_1 IjazUZ_healthy_NODE_603_length_8256_ID_22572 4.373124924726697
GeversD_CD_NODE_4460_length_7804_cov_7.4238 IjazUZ_healthy_NODE_603_length_8256_ID_22572 4.593814400030143
GeversD_CD_NODE_67_length_88823_cov_42.0951_fragment_1 IjazUZ_healthy_NODE_603_length_8256_ID_22572 1.9983182899918654
GeversD_CD_NODE_733_length_46570_cov_104.19 IjazUZ_healthy_NODE_603_length_8256_ID_22572 4.836512515957776
GeversD_CD_NODE_776_length_23320_cov_17.1208 IjazUZ_healthy_NODE_603_length_8256_ID_22572 16.9794021820792
GeversD_CD_NODE_801_length_9672_cov_14.1038 IjazUZ_healthy_NODE_603_length_8256_ID_22572 1.6804681469041087
GeversD_healthy_NODE_1113_length_11388_cov_20.2261 IjazUZ_healthy_NODE_603_length_8256_ID_22572 4.85336377804295
GeversD_healthy_NODE_122_length_52972_cov_6.96264 IjazUZ_healthy_NODE_603_length_8256_ID_22572 4.429472611814908
GeversD_healthy_NODE_198_length_76986_cov_7.98739 IjazUZ_healthy_NODE_603_length_8256_ID_22572 9.507465300496179
GeversD_healthy_NODE_348_length_55225_cov_10.8666 IjazUZ_healthy_NODE_603_length_8256_ID_22572 4.373124924726697
IjazUZ_healthy_NODE_112_length_53465_ID_96629 IjazUZ_healthy_NODE_603_length_8256_ID_22572 1.6576097038556545
GeversD_CD_NODE_1042_length_19735_cov_4.1812 IjazUZ_healthy_NODE_60_length_58440_ID_40577_fragment_1 1.4873111743157006
GeversD_CD_NODE_1077_length_29402_cov_9.85743 IjazUZ_healthy_NODE_60_length_58440_ID_40577_fragment_1 3.0148043061173366
GeversD_CD_NODE_1124_length_32109_cov_77.2881 IjazUZ_healthy_NODE_60_length_58440_ID_40577_fragment_1 2.8976694739528073
GeversD_CD_NODE_1128_length_18246_cov_19.1048 IjazUZ_healthy_NODE_60_length_58440_ID_40577_fragment_1 1.2700633504899068
GeversD_CD_NODE_1287_length_27724_cov_7.07926 IjazUZ_healthy_NODE_60_length_58440_ID_40577_fragment_1 3.2034023139710923
GeversD_CD_NODE_1397_length_26945_cov_10.363 IjazUZ_healthy_NODE_60_length_58440_ID_40577_fragment_1 3.6388133548092414
GeversD_CD_NODE_191_length_63813_cov_7.26536 IjazUZ_healthy_NODE_60_length_58440_ID_40577_fragment_1 2.8136257041574337
GeversD_CD_NODE_206_length_88166_cov_41.3429_fragment_1 IjazUZ_healthy_NODE_60_length_58440_ID_40577_fragment_1 2.392032952153948
GeversD_CD_NODE_2909_length_15488_cov_4.16614 IjazUZ_healthy_NODE_60_length_58440_ID_40577_fragment_1 2.0266405672450682
GeversD_CD_NODE_387_length_45539_cov_34.9129 IjazUZ_healthy_NODE_60_length_58440_ID_40577_fragment_1 2.137400752092785
GeversD_CD_NODE_460_length_46125_cov_18.1257_fragment_1 IjazUZ_healthy_NODE_60_length_58440_ID_40577_fragment_1 2.392032952153948
GeversD_CD_NODE_676_length_41362_cov_18.8383 IjazUZ_healthy_NODE_60_length_58440_ID_40577_fragment_1 2.392032952153948
GeversD_CD_NODE_694_length_20880_cov_6.20783 IjazUZ_healthy_NODE_60_length_58440_ID_40577_fragment_1 3.338987225485419
GeversD_CD_NODE_795_length_35061_cov_4.72636 IjazUZ_healthy_NODE_60_length_58440_ID_40577_fragment_1 99.28564534208567
GeversD_healthy_NODE_168_length_42480_cov_5.69016 IjazUZ_healthy_NODE_60_length_58440_ID_40577_fragment_1 18.776352476527055
GeversD_healthy_NODE_510_length_42589_cov_8.97821 IjazUZ_healthy_NODE_60_length_58440_ID_40577_fragment_1 2.43756903237798
GeversD_healthy_NODE_561_length_22184_cov_17.5077 IjazUZ_healthy_NODE_60_length_58440_ID_40577_fragment_1 1.2033363877657601
IjazUZ_healthy_NODE_30_length_105647_ID_16137_fragment_1 IjazUZ_healthy_NODE_60_length_58440_ID_40577_fragment_1 5.070304561528334
IjazUZ_healthy_NODE_314_length_22761_ID_47929_fragment_1 IjazUZ_healthy_NODE_60_length_58440_ID_40577_fragment_1 5.070304561528334
IjazUZ_healthy_NODE_35_length_78280_ID_8764_fragment_1 IjazUZ_healthy_NODE_60_length_58440_ID_40577_fragment_1 9.600272835156506
IjazUZ_healthy_NODE_377_length_20212_ID_116357 IjazUZ_healthy_NODE_60_length_58440_ID_40577_fragment_1 1.411810289624289
IjazUZ_healthy_NODE_970_length_13889_ID_121289 IjazUZ_healthy_NODE_60_length_58440_ID_40577_fragment_1 5.070304561528334
GeversD_CD_NODE_1013_length_37077_cov_405.81 IjazUZ_healthy_NODE_62_length_52454_ID_15092 9.26199095265606
GeversD_CD_NODE_1098_length_29072_cov_473.965 IjazUZ_healthy_NODE_62_length_52454_ID_15092 69.632970243824
GeversD_CD_NODE_191_length_85899_cov_18.4037 IjazUZ_healthy_NODE_62_length_52454_ID_15092 142.5507547754456
GeversD_CD_NODE_301_length_77678_cov_17.6356 IjazUZ_healthy_NODE_62_length_52454_ID_15092 78.93789856878398
GeversD_CD_NODE_43_length_86769_cov_7.50979 IjazUZ_healthy_NODE_62_length_52454_ID_15092 141.20067238563095
GeversD_CD_NODE_455_length_55687_cov_548.044 IjazUZ_healthy_NODE_62_length_52454_ID_15092 42.735056642692754
GeversD_CD_NODE_727_length_46747_cov_352.429 IjazUZ_healthy_NODE_62_length_52454_ID_15092 106.91183782590522
IjazUZ_healthy_NODE_1204_length_5692_ID_12840 IjazUZ_healthy_NODE_62_length_52454_ID_15092 12.989877772558248
GeversD_CD_NODE_116_length_129301_cov_40.3619_fragment_2 IjazUZ_healthy_NODE_62_length_60351_ID_16066_fragment_1 2.0861061545345203
GeversD_CD_NODE_1367_length_31533_cov_7.28502 IjazUZ_healthy_NODE_62_length_60351_ID_16066_fragment_1 5.061025084388532
GeversD_CD_NODE_1758_length_16680_cov_6.59609 IjazUZ_healthy_NODE_62_length_60351_ID_16066_fragment_1 22.769422806351425
GeversD_CD_NODE_1833_length_8708_cov_6.82619 IjazUZ_healthy_NODE_62_length_60351_ID_16066_fragment_1 12.202056026261502
GeversD_CD_NODE_1887_length_8472_cov_4.16835 IjazUZ_healthy_NODE_62_length_60351_ID_16066_fragment_1 1.0373675505482547
GeversD_CD_NODE_2010_length_8050_cov_4.21176 IjazUZ_healthy_NODE_62_length_60351_ID_16066_fragment_1 16.424036935429065
GeversD_CD_NODE_20_length_212214_cov_31.7422_fragment_1 IjazUZ_healthy_NODE_62_length_60351_ID_16066_fragment_1 9.478743603187752
GeversD_CD_NODE_2664_length_12508_cov_4.88019 IjazUZ_healthy_NODE_62_length_60351_ID_16066_fragment_1 4.155318786869066
GeversD_CD_NODE_312_length_62596_cov_35.1837 IjazUZ_healthy_NODE_62_length_60351_ID_16066_fragment_1 19.562236639252237
GeversD_CD_NODE_325_length_56257_cov_8.54694 IjazUZ_healthy_NODE_62_length_60351_ID_16066_fragment_1 16.39757721059782
GeversD_CD_NODE_3879_length_8487_cov_4.83266 IjazUZ_healthy_NODE_62_length_60351_ID_16066_fragment_1 19.254865498447064
GeversD_CD_NODE_389_length_55721_cov_9.32616 IjazUZ_healthy_NODE_62_length_60351_ID_16066_fragment_1 2.121405508798733
GeversD_CD_NODE_410_length_42608_cov_15.5784 IjazUZ_healthy_NODE_62_length_60351_ID_16066_fragment_1 41.648438875432966
GeversD_CD_NODE_418_length_58025_cov_73.0773 IjazUZ_healthy_NODE_62_length_60351_ID_16066_fragment_1 17.57446665022237
GeversD_CD_NODE_425_length_32493_cov_6.51634 IjazUZ_healthy_NODE_62_length_60351_ID_16066_fragment_1 78.50258226492632
GeversD_CD_NODE_74_length_155351_cov_8.03476_fragment_1 IjazUZ_healthy_NODE_62_length_60351_ID_16066_fragment_1 17.92272255772221
GeversD_CD_NODE_932_length_33183_cov_7.33546 IjazUZ_healthy_NODE_62_length_60351_ID_16066_fragment_1 1.0576470614859117
IjazUZ_healthy_NODE_24_length_70413_ID_27717 IjazUZ_healthy_NODE_62_length_60351_ID_16066_fragment_1 4.937297480111547
IjazUZ_healthy_NODE_25_length_88178_ID_33133 IjazUZ_healthy_NODE_62_length_60351_ID_16066_fragment_1 9.638633589586664
IjazUZ_healthy_NODE_333_length_15053_ID_31881 IjazUZ_healthy_NODE_62_length_60351_ID_16066_fragment_1 16.200522505246372
IjazUZ_healthy_NODE_392_length_16581_ID_3564 IjazUZ_healthy_NODE_62_length_60351_ID_16066_fragment_1 60.636045961275094
IjazUZ_healthy_NODE_43_length_60195_ID_51348 IjazUZ_healthy_NODE_62_length_60351_ID_16066_fragment_1 19.69606963121916
IjazUZ_healthy_NODE_43_length_61721_ID_58363 IjazUZ_healthy_NODE_62_length_60351_ID_16066_fragment_1 10.928532063067639
IjazUZ_healthy_NODE_45_length_58167_ID_114081 IjazUZ_healthy_NODE_62_length_60351_ID_16066_fragment_1 22.060089838097277
IjazUZ_healthy_NODE_46_length_57620_ID_53652 IjazUZ_healthy_NODE_62_length_60351_ID_16066_fragment_1 15.727230145376673
IjazUZ_healthy_NODE_509_length_17963_ID_41836 IjazUZ_healthy_NODE_62_length_60351_ID_16066_fragment_1 14.453005851011419
IjazUZ_healthy_NODE_522_length_13418_ID_103071 IjazUZ_healthy_NODE_62_length_60351_ID_16066_fragment_1 31.160699390181904
GeversD_CD_NODE_2284_length_15545_cov_180.622 IjazUZ_healthy_NODE_631_length_15283_ID_13008 3.6904478592511554
GeversD_CD_NODE_271_length_53311_cov_14.499 IjazUZ_healthy_NODE_631_length_15283_ID_13008 8.65676738478236
GeversD_CD_NODE_3121_length_11191_cov_140.96 IjazUZ_healthy_NODE_631_length_15283_ID_13008 8.450075393368444
GeversD_healthy_NODE_366_length_48351_cov_192.265 IjazUZ_healthy_NODE_631_length_15283_ID_13008 6.133470579342307
GeversD_healthy_NODE_393_length_45381_cov_111.747 IjazUZ_healthy_NODE_631_length_15283_ID_13008 15.147017398364294
IjazUZ_CD_NODE_108_length_51088_ID_31701 IjazUZ_healthy_NODE_631_length_15283_ID_13008 17.19614627821071
IjazUZ_CD_NODE_18_length_160939_ID_34357_fragment_1 IjazUZ_healthy_NODE_631_length_15283_ID_13008 8.407990752973337
IjazUZ_CD_NODE_876_length_9034_ID_1927 IjazUZ_healthy_NODE_631_length_15283_ID_13008 10.073049910322304
IjazUZ_healthy_NODE_106_length_38113_ID_21214 IjazUZ_healthy_NODE_631_length_15283_ID_13008 4.528142722865073
IjazUZ_healthy_NODE_217_length_27108_ID_81147 IjazUZ_healthy_NODE_631_length_15283_ID_13008 18.919727777699777
IjazUZ_healthy_NODE_277_length_26098_ID_73656 IjazUZ_healthy_NODE_631_length_15283_ID_13008 2.0049764245475634
IjazUZ_healthy_NODE_44_length_65712_ID_19968_fragment_2 IjazUZ_healthy_NODE_631_length_15283_ID_13008 15.410315972897795
GeversD_CD_NODE_2011_length_8053_cov_4.9196 IjazUZ_healthy_NODE_638_length_16065_ID_39931 11.140261756938347
GeversD_CD_NODE_2090_length_7681_cov_4.85694 IjazUZ_healthy_NODE_638_length_16065_ID_39931 11.140261756938347
GeversD_CD_NODE_2830_length_5530_cov_4.15836 IjazUZ_healthy_NODE_638_length_16065_ID_39931 7.298197772200326
GeversD_CD_NODE_33_length_197199_cov_62.3014_fragment_1 IjazUZ_healthy_NODE_638_length_16065_ID_39931 16.99115032158408
GeversD_CD_NODE_5089_length_5237_cov_5.15264 IjazUZ_healthy_NODE_638_length_16065_ID_39931 10.797948995131055
GeversD_CD_NODE_745_length_19356_cov_5.91923 IjazUZ_healthy_NODE_638_length_16065_ID_39931 21.493855609884164
GeversD_CD_NODE_932_length_33183_cov_7.33546 IjazUZ_healthy_NODE_638_length_16065_ID_39931 20.683193789897025
IjazUZ_CD_NODE_17_length_138282_ID_11192_fragment_2 IjazUZ_healthy_NODE_638_length_16065_ID_39931 9.129107804416787
IjazUZ_CD_NODE_621_length_12479_ID_27160 IjazUZ_healthy_NODE_638_length_16065_ID_39931 26.958932280770284
IjazUZ_healthy_NODE_1456_length_5699_ID_53324 IjazUZ_healthy_NODE_638_length_16065_ID_39931 9.184116023803604
IjazUZ_healthy_NODE_1544_length_7598_ID_75859 IjazUZ_healthy_NODE_638_length_16065_ID_39931 1.297130334281845
IjazUZ_healthy_NODE_449_length_19374_ID_16718 IjazUZ_healthy_NODE_638_length_16065_ID_39931 46.65698454929304
IjazUZ_healthy_NODE_472_length_11320_ID_53769 IjazUZ_healthy_NODE_638_length_16065_ID_39931 13.184169075378328
GeversD_CD_NODE_1116_length_30698_cov_7.67386_fragment_1 IjazUZ_healthy_NODE_639_length_14221_ID_4225 24.60907334956996
GeversD_CD_NODE_3278_length_9366_cov_45.1569 IjazUZ_healthy_NODE_639_length_14221_ID_4225 26.266859901800217
GeversD_CD_NODE_89_length_98170_cov_8.74922_fragment_1 IjazUZ_healthy_NODE_639_length_14221_ID_4225 51.36010921452908
GeversD_healthy_NODE_1083_length_23449_cov_35.4298 IjazUZ_healthy_NODE_639_length_14221_ID_4225 1.9241980593232784
IjazUZ_healthy_NODE_1110_length_12717_ID_22409 IjazUZ_healthy_NODE_639_length_14221_ID_4225 22.67011290238258
IjazUZ_healthy_NODE_122_length_36349_ID_88889_fragment_1 IjazUZ_healthy_NODE_639_length_14221_ID_4225 39.41159815383494
IjazUZ_healthy_NODE_1305_length_7662_ID_31863 IjazUZ_healthy_NODE_639_length_14221_ID_4225 35.580780438963565
IjazUZ_healthy_NODE_1396_length_5893_ID_31393 IjazUZ_healthy_NODE_639_length_14221_ID_4225 28.086253947790446
IjazUZ_healthy_NODE_1398_length_5799_ID_102896 IjazUZ_healthy_NODE_639_length_14221_ID_4225 15.622860555707412
IjazUZ_healthy_NODE_1879_length_5893_ID_46784 IjazUZ_healthy_NODE_639_length_14221_ID_4225 13.6169433502596
IjazUZ_healthy_NODE_2689_length_6176_ID_99962 IjazUZ_healthy_NODE_639_length_14221_ID_4225 17.178970705947837
IjazUZ_healthy_NODE_2879_length_5522_ID_29697 IjazUZ_healthy_NODE_639_length_14221_ID_4225 15.622860555707412
IjazUZ_healthy_NODE_481_length_14232_ID_59251 IjazUZ_healthy_NODE_639_length_14221_ID_4225 2.5630222607579993
IjazUZ_healthy_NODE_681_length_17658_ID_69558_fragment_1 IjazUZ_healthy_NODE_639_length_14221_ID_4225 19.12271761836886
IjazUZ_healthy_NODE_967_length_13940_ID_87300 IjazUZ_healthy_NODE_639_length_14221_ID_4225 59.93370703510481
GeversD_CD_NODE_116_length_129301_cov_40.3619_fragment_2 IjazUZ_healthy_NODE_63_length_47938_ID_97350 1.3748450423186869
GeversD_CD_NODE_11_length_312617_cov_11.8399_fragment_1 IjazUZ_healthy_NODE_63_length_47938_ID_97350 3.943145734090467
GeversD_CD_NODE_1535_length_24996_cov_6.82463 IjazUZ_healthy_NODE_63_length_47938_ID_97350 1.8770360984384817
GeversD_CD_NODE_2381_length_12838_cov_7.05421 IjazUZ_healthy_NODE_63_length_47938_ID_97350 1.0491080727403483
GeversD_CD_NODE_400_length_59933_cov_456.108 IjazUZ_healthy_NODE_63_length_47938_ID_97350 2.16892577295583
GeversD_CD_NODE_422_length_41338_cov_9.23254_fragment_1 IjazUZ_healthy_NODE_63_length_47938_ID_97350 1.0491080727403483
GeversD_CD_NODE_465_length_45771_cov_9.0012_fragment_1 IjazUZ_healthy_NODE_63_length_47938_ID_97350 2.610026449471559
GeversD_CD_NODE_695_length_46865_cov_29.2574 IjazUZ_healthy_NODE_63_length_47938_ID_97350 1.961680237850337
GeversD_CD_NODE_943_length_35376_cov_18.4724 IjazUZ_healthy_NODE_63_length_47938_ID_97350 2.290192747350706
IjazUZ_healthy_NODE_1708_length_9149_ID_52769 IjazUZ_healthy_NODE_63_length_47938_ID_97350 3.384800173699852
IjazUZ_healthy_NODE_207_length_28094_ID_78407 IjazUZ_healthy_NODE_63_length_47938_ID_97350 11.217209227552875
IjazUZ_healthy_NODE_271_length_22509_ID_19523 IjazUZ_healthy_NODE_63_length_47938_ID_97350 3.915266701300884
IjazUZ_healthy_NODE_279_length_21771_ID_53118 IjazUZ_healthy_NODE_63_length_47938_ID_97350 2.6746603092639676
IjazUZ_healthy_NODE_305_length_24180_ID_75716 IjazUZ_healthy_NODE_63_length_47938_ID_97350 8.322626014616024
IjazUZ_healthy_NODE_34_length_72704_ID_59325_fragment_1 IjazUZ_healthy_NODE_63_length_47938_ID_97350 3.788711915466677
IjazUZ_healthy_NODE_42_length_58924_ID_5558 IjazUZ_healthy_NODE_63_length_47938_ID_97350 4.221184581922972
GeversD_CD_NODE_1349_length_12881_cov_11.0324 IjazUZ_healthy_NODE_63_length_56183_ID_54783 6.420953478679764
GeversD_CD_NODE_1494_length_9803_cov_3.66444 IjazUZ_healthy_NODE_63_length_56183_ID_54783 5.80746006614948
GeversD_CD_NODE_1750_length_22230_cov_19.9324 IjazUZ_healthy_NODE_63_length_56183_ID_54783 11.674308693342816
GeversD_CD_NODE_1887_length_21055_cov_8.46924 IjazUZ_healthy_NODE_63_length_56183_ID_54783 2.142039582199934
GeversD_CD_NODE_1889_length_19087_cov_28.0414 IjazUZ_healthy_NODE_63_length_56183_ID_54783 20.749762897863345
GeversD_CD_NODE_1913_length_15712_cov_4.52475 IjazUZ_healthy_NODE_63_length_56183_ID_54783 7.533343086647416
GeversD_CD_NODE_1940_length_11379_cov_3.26069 IjazUZ_healthy_NODE_63_length_56183_ID_54783 1.1925510436676126
GeversD_CD_NODE_198_length_89323_cov_19.3961_fragment_1 IjazUZ_healthy_NODE_63_length_56183_ID_54783 9.00536646532304
GeversD_CD_NODE_200_length_83002_cov_11.1507_fragment_1 IjazUZ_healthy_NODE_63_length_56183_ID_54783 14.510547293685793
GeversD_CD_NODE_2071_length_16576_cov_5.60493 IjazUZ_healthy_NODE_63_length_56183_ID_54783 7.699161331656609
GeversD_CD_NODE_2090_length_7681_cov_4.85694 IjazUZ_healthy_NODE_63_length_56183_ID_54783 1.8688017017747862
GeversD_CD_NODE_224_length_84263_cov_17.634_fragment_1 IjazUZ_healthy_NODE_63_length_56183_ID_54783 5.582053293958185
GeversD_CD_NODE_238_length_87877_cov_13.2242_fragment_1 IjazUZ_healthy_NODE_63_length_56183_ID_54783 2.506850473232041
GeversD_CD_NODE_2957_length_6712_cov_5.76205 IjazUZ_healthy_NODE_63_length_56183_ID_54783 1.67299810965046
GeversD_CD_NODE_310_length_73875_cov_29.8496_fragment_1 IjazUZ_healthy_NODE_63_length_56183_ID_54783 3.7110743363601033
GeversD_CD_NODE_320_length_25366_cov_6.34072 IjazUZ_healthy_NODE_63_length_56183_ID_54783 16.17794521917969
GeversD_CD_NODE_384_length_36454_cov_7.13314 IjazUZ_healthy_NODE_63_length_56183_ID_54783 8.648475289326385
GeversD_CD_NODE_435_length_25591_cov_6.35021 IjazUZ_healthy_NODE_63_length_56183_ID_54783 5.760230914176991
GeversD_CD_NODE_6025_length_5378_cov_4.40109 IjazUZ_healthy_NODE_63_length_56183_ID_54783 1.67299810965046
GeversD_CD_NODE_683_length_13068_cov_6.10167 IjazUZ_healthy_NODE_63_length_56183_ID_54783 3.4032493985684242
GeversD_CD_NODE_772_length_40310_cov_8.47917 IjazUZ_healthy_NODE_63_length_56183_ID_54783 4.6541688061868625
GeversD_CD_NODE_808_length_41700_cov_16.7036 IjazUZ_healthy_NODE_63_length_56183_ID_54783 11.30181425331245
GeversD_CD_NODE_810_length_38808_cov_23.3879 IjazUZ_healthy_NODE_63_length_56183_ID_54783 10.944195183030622
GeversD_CD_NODE_813_length_43211_cov_9.97194 IjazUZ_healthy_NODE_63_length_56183_ID_54783 16.110558459937725
GeversD_CD_NODE_933_length_42606_cov_8.80912 IjazUZ_healthy_NODE_63_length_56183_ID_54783 16.350740512911994
GeversD_CD_NODE_947_length_27403_cov_75.0475 IjazUZ_healthy_NODE_63_length_56183_ID_54783 11.513452126524317
GeversD_CD_NODE_99_length_137197_cov_8.75596_fragment_1 IjazUZ_healthy_NODE_63_length_56183_ID_54783 8.57435320934636
GeversD_healthy_NODE_385_length_46111_cov_10.3641_fragment_1 IjazUZ_healthy_NODE_63_length_56183_ID_54783 2.7157425728312132
GeversD_healthy_NODE_51_length_166233_cov_80.4854_fragment_1 IjazUZ_healthy_NODE_63_length_56183_ID_54783 1.1268708941867684
GeversD_healthy_NODE_523_length_36298_cov_45.3081 IjazUZ_healthy_NODE_63_length_56183_ID_54783 18.679352685733615
IjazUZ_CD_NODE_168_length_61608_ID_3056_fragment_1 IjazUZ_healthy_NODE_63_length_56183_ID_54783 10.694326526439571
IjazUZ_CD_NODE_219_length_27350_ID_35303 IjazUZ_healthy_NODE_63_length_56183_ID_54783 8.497574310143424
IjazUZ_CD_NODE_2365_length_6107_ID_27464 IjazUZ_healthy_NODE_63_length_56183_ID_54783 1.4973978890421469
IjazUZ_CD_NODE_301_length_6901_ID_1082 IjazUZ_healthy_NODE_63_length_56183_ID_54783 1.67299810965046
IjazUZ_CD_NODE_375_length_21622_ID_31912 IjazUZ_healthy_NODE_63_length_56183_ID_54783 5.423096093786678
IjazUZ_CD_NODE_433_length_21663_ID_6041 IjazUZ_healthy_NODE_63_length_56183_ID_54783 5.760230914176991
IjazUZ_CD_NODE_48_length_65141_ID_5597_fragment_2 IjazUZ_healthy_NODE_63_length_56183_ID_54783 8.724053923756266
IjazUZ_healthy_NODE_1108_length_8512_ID_69758 IjazUZ_healthy_NODE_63_length_56183_ID_54783 1.0583434644277494
IjazUZ_healthy_NODE_2102_length_7284_ID_22234 IjazUZ_healthy_NODE_63_length_56183_ID_54783 1.4973978890421469
IjazUZ_healthy_NODE_215_length_25098_ID_28474 IjazUZ_healthy_NODE_63_length_56183_ID_54783 5.344428023045412
IjazUZ_healthy_NODE_2716_length_5200_ID_64927 IjazUZ_healthy_NODE_63_length_56183_ID_54783 4.188074372565013
IjazUZ_healthy_NODE_2733_length_6863_ID_7458 IjazUZ_healthy_NODE_63_length_56183_ID_54783 3.932441727384071
IjazUZ_healthy_NODE_546_length_13737_ID_49044 IjazUZ_healthy_NODE_63_length_56183_ID_54783 8.953038741882764
IjazUZ_healthy_NODE_591_length_16763_ID_52897 IjazUZ_healthy_NODE_63_length_56183_ID_54783 10.991337964839172
IjazUZ_healthy_NODE_603_length_16144_ID_64381 IjazUZ_healthy_NODE_63_length_56183_ID_54783 14.122181357889911
GeversD_CD_NODE_1061_length_22267_cov_92.0928 IjazUZ_healthy_NODE_640_length_16855_ID_45770 56.00694370429308
GeversD_CD_NODE_10_length_128623_cov_10.2739 IjazUZ_healthy_NODE_640_length_16855_ID_45770 42.375683599891865
GeversD_CD_NODE_1241_length_28448_cov_194.497 IjazUZ_healthy_NODE_640_length_16855_ID_45770 16.99702492387678
GeversD_CD_NODE_13_length_229541_cov_153.406_fragment_4 IjazUZ_healthy_NODE_640_length_16855_ID_45770 43.0970482328092
GeversD_CD_NODE_1431_length_14868_cov_28.0735 IjazUZ_healthy_NODE_640_length_16855_ID_45770 15.246629455034906
GeversD_CD_NODE_159_length_71771_cov_8.71068 IjazUZ_healthy_NODE_640_length_16855_ID_45770 46.97085634641669
GeversD_CD_NODE_1676_length_23700_cov_6.15953 IjazUZ_healthy_NODE_640_length_16855_ID_45770 62.03596183074246
GeversD_CD_NODE_2092_length_16994_cov_71.8586 IjazUZ_healthy_NODE_640_length_16855_ID_45770 60.98633594534943
GeversD_CD_NODE_21_length_110079_cov_7.62266_fragment_1 IjazUZ_healthy_NODE_640_length_16855_ID_45770 42.91898564923757
GeversD_CD_NODE_248_length_24445_cov_8.01882 IjazUZ_healthy_NODE_640_length_16855_ID_45770 62.03596183074246
GeversD_CD_NODE_263_length_58072_cov_10.8866 IjazUZ_healthy_NODE_640_length_16855_ID_45770 30.688521756316966
GeversD_CD_NODE_275_length_61049_cov_40.4648 IjazUZ_healthy_NODE_640_length_16855_ID_45770 45.01439140441688
GeversD_CD_NODE_295_length_72638_cov_38.3392 IjazUZ_healthy_NODE_640_length_16855_ID_45770 39.448495439407345
GeversD_CD_NODE_299_length_52544_cov_33.197 IjazUZ_healthy_NODE_640_length_16855_ID_45770 18.775958198424735
GeversD_CD_NODE_412_length_58689_cov_18.9872 IjazUZ_healthy_NODE_640_length_16855_ID_45770 2.951328341767973
GeversD_CD_NODE_457_length_59352_cov_156.82 IjazUZ_healthy_NODE_640_length_16855_ID_45770 44.79014478444861
GeversD_CD_NODE_465_length_60794_cov_12.3601_fragment_1 IjazUZ_healthy_NODE_640_length_16855_ID_45770 20.29165889609676
GeversD_CD_NODE_5362_length_8523_cov_5.96989 IjazUZ_healthy_NODE_640_length_16855_ID_45770 14.09367984683378
GeversD_CD_NODE_564_length_46236_cov_25.2843 IjazUZ_healthy_NODE_640_length_16855_ID_45770 48.68082271151887
GeversD_CD_NODE_59_length_164299_cov_136.799_fragment_1 IjazUZ_healthy_NODE_640_length_16855_ID_45770 43.37158979251754
GeversD_CD_NODE_605_length_50894_cov_46.2848_fragment_1 IjazUZ_healthy_NODE_640_length_16855_ID_45770 22.23898597882
GeversD_CD_NODE_74_length_143875_cov_132.676_fragment_2 IjazUZ_healthy_NODE_640_length_16855_ID_45770 39.799042955198416
GeversD_CD_NODE_980_length_26614_cov_6.81569 IjazUZ_healthy_NODE_640_length_16855_ID_45770 31.124980090151496
GeversD_healthy_NODE_116_length_80620_cov_85.0172_fragment_1 IjazUZ_healthy_NODE_640_length_16855_ID_45770 39.448495439407345
GeversD_healthy_NODE_118_length_53893_cov_11.3593 IjazUZ_healthy_NODE_640_length_16855_ID_45770 46.50631653532403
GeversD_CD_NODE_1168_length_23253_cov_6.95314 IjazUZ_healthy_NODE_646_length_14848_ID_18662 2.1257690157209526
GeversD_CD_NODE_1192_length_30711_cov_46.844 IjazUZ_healthy_NODE_646_length_14848_ID_18662 11.216073229040266
GeversD_CD_NODE_1231_length_31418_cov_21.9592 IjazUZ_healthy_NODE_646_length_14848_ID_18662 11.543751348901623
GeversD_CD_NODE_1305_length_11146_cov_5.45974 IjazUZ_healthy_NODE_646_length_14848_ID_18662 15.147849222053502
GeversD_CD_NODE_1367_length_31533_cov_7.28502 IjazUZ_healthy_NODE_646_length_14848_ID_18662 10.708236318190856
GeversD_CD_NODE_157_length_78380_cov_36.2885_fragment_1 IjazUZ_healthy_NODE_646_length_14848_ID_18662 2.204803701064095
GeversD_CD_NODE_1660_length_11707_cov_7.56737 IjazUZ_healthy_NODE_646_length_14848_ID_18662 8.3349878958123
GeversD_CD_NODE_1837_length_15972_cov_12.4738 IjazUZ_healthy_NODE_646_length_14848_ID_18662 17.144848362044588
GeversD_CD_NODE_1877_length_16332_cov_8.54125 IjazUZ_healthy_NODE_646_length_14848_ID_18662 10.526586477349703
GeversD_CD_NODE_2011_length_9472_cov_6.56621 IjazUZ_healthy_NODE_646_length_14848_ID_18662 3.15023916628422
GeversD_CD_NODE_20_length_157491_cov_6.90965_fragment_2 IjazUZ_healthy_NODE_646_length_14848_ID_18662 10.954827191930786
GeversD_CD_NODE_213_length_71787_cov_87.74_fragment_1 IjazUZ_healthy_NODE_646_length_14848_ID_18662 10.708236318190856
GeversD_CD_NODE_24_length_202735_cov_44.4217_fragment_1 IjazUZ_healthy_NODE_646_length_14848_ID_18662 11.37602702109703
GeversD_CD_NODE_306_length_22339_cov_7.16496 IjazUZ_healthy_NODE_646_length_14848_ID_18662 23.402768180906712
GeversD_CD_NODE_318_length_42281_cov_8.58547_fragment_1 IjazUZ_healthy_NODE_646_length_14848_ID_18662 21.67134340095755
GeversD_CD_NODE_466_length_29841_cov_10.3271 IjazUZ_healthy_NODE_646_length_14848_ID_18662 3.442983242995914
GeversD_CD_NODE_5075_length_8446_cov_7.18544 IjazUZ_healthy_NODE_646_length_14848_ID_18662 9.687865010774225
GeversD_CD_NODE_729_length_45420_cov_86.1352_fragment_1 IjazUZ_healthy_NODE_646_length_14848_ID_18662 21.493855609884164
GeversD_CD_NODE_788_length_34770_cov_45.4595 IjazUZ_healthy_NODE_646_length_14848_ID_18662 20.407939658016648
GeversD_CD_NODE_8_length_400674_cov_31.615_fragment_6 IjazUZ_healthy_NODE_646_length_14848_ID_18662 3.3444508548112344
GeversD_CD_NODE_964_length_32471_cov_25.9233 IjazUZ_healthy_NODE_646_length_14848_ID_18662 14.413161952145828
GeversD_healthy_NODE_133_length_96537_cov_6.92058_fragment_3 IjazUZ_healthy_NODE_646_length_14848_ID_18662 3.250224828765483
IjazUZ_healthy_NODE_121_length_33282_ID_64287 IjazUZ_healthy_NODE_646_length_14848_ID_18662 14.512422853646818
IjazUZ_healthy_NODE_138_length_36254_ID_105021 IjazUZ_healthy_NODE_646_length_14848_ID_18662 17.25955371074914
IjazUZ_healthy_NODE_241_length_26305_ID_38484 IjazUZ_healthy_NODE_646_length_14848_ID_18662 9.424477530414002
IjazUZ_healthy_NODE_304_length_25554_ID_5603_fragment_1 IjazUZ_healthy_NODE_646_length_14848_ID_18662 17.7926764085908
IjazUZ_healthy_NODE_351_length_18134_ID_24797 IjazUZ_healthy_NODE_646_length_14848_ID_18662 16.59078373343707
IjazUZ_healthy_NODE_711_length_10456_ID_13305 IjazUZ_healthy_NODE_646_length_14848_ID_18662 3.01568714842917
IjazUZ_healthy_NODE_820_length_15497_ID_111229 IjazUZ_healthy_NODE_646_length_14848_ID_18662 20.95002077804125
GeversD_CD_NODE_1687_length_17661_cov_5.95462 IjazUZ_healthy_NODE_650_length_18121_ID_4431 23.64154108141715
GeversD_CD_NODE_37_length_184826_cov_20.9422_fragment_3 IjazUZ_healthy_NODE_650_length_18121_ID_4431 48.95437580780051
GeversD_CD_NODE_415_length_61324_cov_56.2005_fragment_1 IjazUZ_healthy_NODE_650_length_18121_ID_4431 36.04220854481353
GeversD_CD_NODE_555_length_22437_cov_20.0091 IjazUZ_healthy_NODE_650_length_18121_ID_4431 1.6396582044597023
GeversD_healthy_NODE_1039_length_24395_cov_6.30579 IjazUZ_healthy_NODE_650_length_18121_ID_4431 3.6722086778978413
IjazUZ_CD_NODE_1142_length_5390_ID_46519 IjazUZ_healthy_NODE_650_length_18121_ID_4431 1.1964479591980277
IjazUZ_CD_NODE_210_length_16824_ID_49221 IjazUZ_healthy_NODE_650_length_18121_ID_4431 26.85247997020896
IjazUZ_healthy_NODE_102_length_43121_ID_71827_fragment_1 IjazUZ_healthy_NODE_650_length_18121_ID_4431 17.841861452215387
IjazUZ_healthy_NODE_1281_length_6392_ID_40174 IjazUZ_healthy_NODE_650_length_18121_ID_4431 1.43933488254559
IjazUZ_healthy_NODE_1493_length_7938_ID_86317 IjazUZ_healthy_NODE_650_length_18121_ID_4431 28.958218596153586
IjazUZ_healthy_NODE_1512_length_5522_ID_7570 IjazUZ_healthy_NODE_650_length_18121_ID_4431 1.43933488254559
IjazUZ_healthy_NODE_1907_length_8344_ID_65520 IjazUZ_healthy_NODE_650_length_18121_ID_4431 20.723589266820934
IjazUZ_healthy_NODE_1954_length_8355_ID_20632 IjazUZ_healthy_NODE_650_length_18121_ID_4431 3.0745917369935354
IjazUZ_healthy_NODE_2144_length_6134_ID_66361 IjazUZ_healthy_NODE_650_length_18121_ID_4431 1.1964479591980277
IjazUZ_healthy_NODE_3030_length_6358_ID_102373 IjazUZ_healthy_NODE_650_length_18121_ID_4431 21.325517346375232
IjazUZ_healthy_NODE_329_length_23243_ID_77711 IjazUZ_healthy_NODE_650_length_18121_ID_4431 25.41957793259111
IjazUZ_healthy_NODE_87_length_60764_ID_22511_fragment_1 IjazUZ_healthy_NODE_650_length_18121_ID_4431 15.745407047532701
IjazUZ_healthy_NODE_8_length_149466_ID_39113_fragment_1 IjazUZ_healthy_NODE_650_length_18121_ID_4431 23.384699887735703
IjazUZ_healthy_NODE_978_length_12701_ID_20691 IjazUZ_healthy_NODE_650_length_18121_ID_4431 29.29906719394937
GeversD_CD_NODE_1164_length_23328_cov_91.9513_fragment_1 IjazUZ_healthy_NODE_651_length_11242_ID_13086 18.245862163523448
GeversD_CD_NODE_1769_length_16562_cov_30.3618_fragment_1 IjazUZ_healthy_NODE_651_length_11242_ID_13086 24.6999268798575
GeversD_CD_NODE_1790_length_21524_cov_97.058_fragment_1 IjazUZ_healthy_NODE_651_length_11242_ID_13086 24.6999268798575
GeversD_CD_NODE_678_length_12074_cov_14.1251 IjazUZ_healthy_NODE_651_length_11242_ID_13086 27.635516581412304
GeversD_CD_NODE_774_length_21292_cov_10.9103_fragment_1 IjazUZ_healthy_NODE_651_length_11242_ID_13086 24.6999268798575
IjazUZ_CD_NODE_1259_length_5053_ID_31142 IjazUZ_healthy_NODE_651_length_11242_ID_13086 6.899188985511892
IjazUZ_healthy_NODE_217_length_27108_ID_81147 IjazUZ_healthy_NODE_659_length_18813_ID_29014_fragment_1 5.699016874879594
IjazUZ_healthy_NODE_2761_length_5732_ID_3631 IjazUZ_healthy_NODE_659_length_18813_ID_29014_fragment_1 1.6167120138802664
IjazUZ_healthy_NODE_3878_length_5121_ID_70682 IjazUZ_healthy_NODE_659_length_18813_ID_29014_fragment_1 4.657142406769368
IjazUZ_healthy_NODE_44_length_65712_ID_19968_fragment_2 IjazUZ_healthy_NODE_659_length_18813_ID_29014_fragment_1 5.699016874879594
GeversD_CD_NODE_1274_length_22993_cov_9.52415 IjazUZ_healthy_NODE_65_length_51077_ID_34216 17.049422167323932
GeversD_CD_NODE_1503_length_11400_cov_4.82186 IjazUZ_healthy_NODE_65_length_51077_ID_34216 7.387773469295394
GeversD_CD_NODE_1538_length_8154_cov_5.64193 IjazUZ_healthy_NODE_65_length_51077_ID_34216 10.77766357058514
GeversD_CD_NODE_1634_length_11292_cov_4.35757 IjazUZ_healthy_NODE_65_length_51077_ID_34216 1.7961609412495845
GeversD_CD_NODE_196_length_70032_cov_31.8056_fragment_1 IjazUZ_healthy_NODE_65_length_51077_ID_34216 3.646357485532369
GeversD_CD_NODE_200_length_83002_cov_11.1507_fragment_1 IjazUZ_healthy_NODE_65_length_51077_ID_34216 4.428130974627224
GeversD_CD_NODE_2032_length_10882_cov_4.21779 IjazUZ_healthy_NODE_65_length_51077_ID_34216 1.2323362798328032
GeversD_CD_NODE_206_length_88166_cov_41.3429_fragment_1 IjazUZ_healthy_NODE_65_length_51077_ID_34216 7.534078466616006
GeversD_CD_NODE_320_length_76372_cov_22.2078_fragment_2 IjazUZ_healthy_NODE_65_length_51077_ID_34216 2.698342033636279
GeversD_CD_NODE_3555_length_12552_cov_3.78323 IjazUZ_healthy_NODE_65_length_51077_ID_34216 1.2323362798328032
GeversD_CD_NODE_387_length_45539_cov_34.9129 IjazUZ_healthy_NODE_65_length_51077_ID_34216 9.346446567266415
GeversD_CD_NODE_4190_length_8117_cov_7.53275 IjazUZ_healthy_NODE_65_length_51077_ID_34216 1.7961609412495845
GeversD_CD_NODE_4516_length_7324_cov_9.09231 IjazUZ_healthy_NODE_65_length_51077_ID_34216 5.0159828111918
GeversD_CD_NODE_45_length_158625_cov_47.2747_fragment_1 IjazUZ_healthy_NODE_65_length_51077_ID_34216 16.838757463025384
GeversD_CD_NODE_496_length_62431_cov_12.5194_fragment_1 IjazUZ_healthy_NODE_65_length_51077_ID_34216 14.925293781329621
GeversD_CD_NODE_5429_length_7054_cov_84.2043 IjazUZ_healthy_NODE_65_length_51077_ID_34216 2.644026428644918
GeversD_CD_NODE_565_length_20165_cov_51.2262 IjazUZ_healthy_NODE_65_length_51077_ID_34216 15.455914044682206
GeversD_CD_NODE_640_length_29702_cov_4.7764 IjazUZ_healthy_NODE_65_length_51077_ID_34216 20.20750565757501
GeversD_CD_NODE_6661_length_6874_cov_5.52119 IjazUZ_healthy_NODE_65_length_51077_ID_34216 2.1677260276568147
GeversD_CD_NODE_676_length_41362_cov_18.8383 IjazUZ_healthy_NODE_65_length_51077_ID_34216 3.1684175919387956
GeversD_CD_NODE_742_length_14691_cov_62.163 IjazUZ_healthy_NODE_65_length_51077_ID_34216 11.150978996322014
GeversD_CD_NODE_784_length_38184_cov_21.9368 IjazUZ_healthy_NODE_65_length_51077_ID_34216 10.179607353171317
GeversD_CD_NODE_882_length_20076_cov_5.16887 IjazUZ_healthy_NODE_65_length_51077_ID_34216 10.21930738641079
GeversD_CD_NODE_933_length_42606_cov_8.80912 IjazUZ_healthy_NODE_65_length_51077_ID_34216 1.1997568885536998
GeversD_CD_NODE_934_length_18476_cov_4.38614 IjazUZ_healthy_NODE_65_length_51077_ID_34216 5.354017071007152
GeversD_healthy_NODE_385_length_46111_cov_10.3641_fragment_1 IjazUZ_healthy_NODE_65_length_51077_ID_34216 14.595171765763165
GeversD_healthy_NODE_510_length_42589_cov_8.97821 IjazUZ_healthy_NODE_65_length_51077_ID_34216 9.910242606209948
IjazUZ_CD_NODE_17_length_138282_ID_11192_fragment_2 IjazUZ_healthy_NODE_65_length_51077_ID_34216 27.830507008750153
IjazUZ_CD_NODE_41_length_68900_ID_9087_fragment_1 IjazUZ_healthy_NODE_65_length_51077_ID_34216 24.367592769591678
IjazUZ_CD_NODE_42_length_145557_ID_15634_fragment_2 IjazUZ_healthy_NODE_65_length_51077_ID_34216 13.636709851166955
IjazUZ_CD_NODE_501_length_19953_ID_18721 IjazUZ_healthy_NODE_65_length_51077_ID_34216 19.30752233471569
IjazUZ_CD_NODE_5_length_315907_ID_31683_fragment_2 IjazUZ_healthy_NODE_65_length_51077_ID_34216 27.169649689941167
IjazUZ_healthy_NODE_11_length_133922_ID_37296_fragment_1 IjazUZ_healthy_NODE_65_length_51077_ID_34216 2.1482766692696105
IjazUZ_healthy_NODE_29_length_79467_ID_104397 IjazUZ_healthy_NODE_65_length_51077_ID_34216 1.0642135647167708
IjazUZ_healthy_NODE_377_length_20212_ID_116357 IjazUZ_healthy_NODE_65_length_51077_ID_34216 7.62025263120129
IjazUZ_healthy_NODE_416_length_24151_ID_41491_fragment_1 IjazUZ_healthy_NODE_65_length_51077_ID_34216 2.1677260276568147
IjazUZ_healthy_NODE_471_length_11321_ID_72719 IjazUZ_healthy_NODE_65_length_51077_ID_34216 9.489328715920198
IjazUZ_healthy_NODE_598_length_9319_ID_14725 IjazUZ_healthy_NODE_65_length_51077_ID_34216 1.971841795922784
IjazUZ_healthy_NODE_739_length_17356_ID_3261 IjazUZ_healthy_NODE_65_length_51077_ID_34216 20.66049124978416
IjazUZ_healthy_NODE_839_length_9070_ID_55460 IjazUZ_healthy_NODE_65_length_51077_ID_34216 18.273460685197367
GeversD_CD_NODE_1950_length_5738_cov_3.4707 IjazUZ_healthy_NODE_664_length_14517_ID_61586 22.353180066535078
GeversD_CD_NODE_2284_length_15545_cov_180.622 IjazUZ_healthy_NODE_664_length_14517_ID_61586 2.744616695054982
GeversD_CD_NODE_271_length_53311_cov_14.499 IjazUZ_healthy_NODE_664_length_14517_ID_61586 2.120725800150404
GeversD_healthy_NODE_366_length_48351_cov_192.265 IjazUZ_healthy_NODE_664_length_14517_ID_61586 4.612092750822392
GeversD_healthy_NODE_393_length_45381_cov_111.747 IjazUZ_healthy_NODE_664_length_14517_ID_61586 4.861354990503291
IjazUZ_CD_NODE_108_length_51088_ID_31701 IjazUZ_healthy_NODE_664_length_14517_ID_61586 52.344715907386636
IjazUZ_healthy_NODE_106_length_38113_ID_21214 IjazUZ_healthy_NODE_664_length_14517_ID_61586 5.851062897779319
IjazUZ_healthy_NODE_217_length_27108_ID_81147 IjazUZ_healthy_NODE_664_length_14517_ID_61586 1.7941791182389553
IjazUZ_healthy_NODE_277_length_26098_ID_73656 IjazUZ_healthy_NODE_664_length_14517_ID_61586 6.140643960925302
GeversD_CD_NODE_1535_length_24996_cov_6.82463 IjazUZ_healthy_NODE_665_length_15761_ID_98286 41.47452875166817
GeversD_CD_NODE_3256_length_6137_cov_3.20733 IjazUZ_healthy_NODE_665_length_15761_ID_98286 3.9070050047152582
GeversD_CD_NODE_400_length_59933_cov_456.108 IjazUZ_healthy_NODE_665_length_15761_ID_98286 30.395689692805938
GeversD_CD_NODE_426_length_58136_cov_74.6102 IjazUZ_healthy_NODE_665_length_15761_ID_98286 25.368195900640487
GeversD_CD_NODE_754_length_32139_cov_8.45786 IjazUZ_healthy_NODE_665_length_15761_ID_98286 34.00560842144744
IjazUZ_CD_NODE_1342_length_6441_ID_20836 IjazUZ_healthy_NODE_665_length_15761_ID_98286 7.877848536201433
IjazUZ_CD_NODE_53_length_37917_ID_37993 IjazUZ_healthy_NODE_665_length_15761_ID_98286 2.786711129692553
IjazUZ_healthy_NODE_1485_length_9015_ID_452 IjazUZ_healthy_NODE_665_length_15761_ID_98286 16.486872587303818
IjazUZ_healthy_NODE_271_length_22509_ID_19523 IjazUZ_healthy_NODE_665_length_15761_ID_98286 7.275913548445222
IjazUZ_healthy_NODE_279_length_21771_ID_53118 IjazUZ_healthy_NODE_665_length_15761_ID_98286 21.727855524607573
IjazUZ_healthy_NODE_305_length_24180_ID_75716 IjazUZ_healthy_NODE_665_length_15761_ID_98286 7.092582250944138
IjazUZ_healthy_NODE_42_length_58924_ID_5558 IjazUZ_healthy_NODE_665_length_15761_ID_98286 28.000212470518385
IjazUZ_healthy_NODE_928_length_12057_ID_66993 IjazUZ_healthy_NODE_665_length_15761_ID_98286 33.353657470474026
IjazUZ_healthy_NODE_98_length_58277_ID_110563 IjazUZ_healthy_NODE_665_length_15761_ID_98286 21.942132490828104
GeversD_CD_NODE_3381_length_5630_cov_3.41309 IjazUZ_healthy_NODE_669_length_7653_ID_55647 7.566073284006229
GeversD_CD_NODE_355_length_65455_cov_89.6372_fragment_1 IjazUZ_healthy_NODE_669_length_7653_ID_55647 12.202786218472415
GeversD_CD_NODE_1599_length_13548_cov_4.36241 IjazUZ_healthy_NODE_66_length_43209_ID_58002_fragment_1 4.786836060199328
GeversD_CD_NODE_3247_length_13550_cov_6.46773 IjazUZ_healthy_NODE_66_length_43209_ID_58002_fragment_1 1.6804681469041087
GeversD_CD_NODE_4326_length_7066_cov_4.0087 IjazUZ_healthy_NODE_66_length_43209_ID_58002_fragment_1 1.6804681469041087
IjazUZ_healthy_NODE_201_length_28516_ID_29990_fragment_1 IjazUZ_healthy_NODE_66_length_43209_ID_58002_fragment_1 4.962868699896856
IjazUZ_healthy_NODE_55_length_74176_ID_105818_fragment_2 IjazUZ_healthy_NODE_66_length_43209_ID_58002_fragment_1 14.239702249652208
IjazUZ_healthy_NODE_906_length_15154_ID_79938_fragment_1 IjazUZ_healthy_NODE_66_length_43209_ID_58002_fragment_1 2.2153958852768065
GeversD_CD_NODE_1039_length_27439_cov_8.5172 IjazUZ_healthy_NODE_671_length_17732_ID_21625 12.989485285959514
GeversD_CD_NODE_1687_length_17417_cov_14.8659 IjazUZ_healthy_NODE_671_length_17732_ID_21625 50.55487748366108
GeversD_CD_NODE_2697_length_12210_cov_7.07158 IjazUZ_healthy_NODE_671_length_17732_ID_21625 20.02518529643842
GeversD_CD_NODE_2996_length_11734_cov_9.52787 IjazUZ_healthy_NODE_671_length_17732_ID_21625 30.728831438626088
GeversD_CD_NODE_341_length_20105_cov_6.10145 IjazUZ_healthy_NODE_671_length_17732_ID_21625 24.920989538032167
GeversD_CD_NODE_352_length_65772_cov_22.8561 IjazUZ_healthy_NODE_671_length_17732_ID_21625 27.732659495676813
GeversD_CD_NODE_392_length_64683_cov_8.05117 IjazUZ_healthy_NODE_671_length_17732_ID_21625 28.474884843906203
GeversD_CD_NODE_397_length_26812_cov_4.95736 IjazUZ_healthy_NODE_671_length_17732_ID_21625 7.752451704922895
GeversD_CD_NODE_4361_length_7766_cov_12.6096 IjazUZ_healthy_NODE_671_length_17732_ID_21625 7.189114364837281
GeversD_CD_NODE_492_length_56448_cov_29.9883 IjazUZ_healthy_NODE_671_length_17732_ID_21625 43.07285259841665
GeversD_CD_NODE_5019_length_6682_cov_7.91927 IjazUZ_healthy_NODE_671_length_17732_ID_21625 10.952811695122307
GeversD_CD_NODE_5971_length_5599_cov_6.42298 IjazUZ_healthy_NODE_671_length_17732_ID_21625 11.295132309136747
GeversD_CD_NODE_66_length_67519_cov_11.4419_fragment_1 IjazUZ_healthy_NODE_671_length_17732_ID_21625 39.54452509914602
GeversD_CD_NODE_704_length_20746_cov_5.56807 IjazUZ_healthy_NODE_671_length_17732_ID_21625 10.872447981156991
GeversD_CD_NODE_72_length_143532_cov_15.8045_fragment_1 IjazUZ_healthy_NODE_671_length_17732_ID_21625 23.45778399574754
GeversD_CD_NODE_839_length_45880_cov_122.704 IjazUZ_healthy_NODE_671_length_17732_ID_21625 40.69063006759786
GeversD_CD_NODE_94_length_62448_cov_23.5752 IjazUZ_healthy_NODE_671_length_17732_ID_21625 28.05136404158808
GeversD_healthy_NODE_1130_length_9257_cov_14.1463 IjazUZ_healthy_NODE_671_length_17732_ID_21625 14.280726411716795
GeversD_healthy_NODE_1217_length_8564_cov_13.7673 IjazUZ_healthy_NODE_671_length_17732_ID_21625 30.728831438626088
GeversD_healthy_NODE_64_length_108366_cov_18.3167_fragment_1 IjazUZ_healthy_NODE_671_length_17732_ID_21625 37.58958258780288
IjazUZ_healthy_NODE_164_length_35549_ID_49595 IjazUZ_healthy_NODE_671_length_17732_ID_21625 17.799463198213058
IjazUZ_healthy_NODE_301_length_24540_ID_69645 IjazUZ_healthy_NODE_671_length_17732_ID_21625 10.354002857474253
IjazUZ_healthy_NODE_3881_length_5181_ID_52993 IjazUZ_healthy_NODE_671_length_17732_ID_21625 16.27597689353374
GeversD_CD_NODE_2221_length_16078_cov_311.207 IjazUZ_healthy_NODE_675_length_15665_ID_55455 41.05673077872073
GeversD_CD_NODE_1220_length_25513_cov_11.6544 IjazUZ_healthy_NODE_680_length_14215_ID_33367 7.3726900547874985
GeversD_CD_NODE_1718_length_11231_cov_5.37294 IjazUZ_healthy_NODE_680_length_14215_ID_33367 6.3253968885871314
GeversD_CD_NODE_2338_length_14255_cov_5.32845 IjazUZ_healthy_NODE_680_length_14215_ID_33367 33.8541747511314
GeversD_CD_NODE_312_length_73400_cov_10.0293_fragment_1 IjazUZ_healthy_NODE_680_length_14215_ID_33367 33.648599970233086
GeversD_CD_NODE_3911_length_8416_cov_5.60758 IjazUZ_healthy_NODE_680_length_14215_ID_33367 8.17565294665635
GeversD_CD_NODE_3975_length_8293_cov_4.61313 IjazUZ_healthy_NODE_680_length_14215_ID_33367 3.534897552516914
GeversD_CD_NODE_555_length_22437_cov_20.0091 IjazUZ_healthy_NODE_680_length_14215_ID_33367 1.7941791182389553
GeversD_CD_NODE_86_length_144406_cov_19.5467_fragment_1 IjazUZ_healthy_NODE_680_length_14215_ID_33367 5.796838775830824
GeversD_healthy_NODE_1039_length_24395_cov_6.30579 IjazUZ_healthy_NODE_680_length_14215_ID_33367 49.824709804748004
IjazUZ_CD_NODE_323_length_12382_ID_47449 IjazUZ_healthy_NODE_680_length_14215_ID_33367 5.2074433980798895
IjazUZ_CD_NODE_59_length_87456_ID_36471_fragment_1 IjazUZ_healthy_NODE_680_length_14215_ID_33367 46.21558200554946
IjazUZ_healthy_NODE_15_length_123877_ID_68683_fragment_1 IjazUZ_healthy_NODE_680_length_14215_ID_33367 5.640663360492051
IjazUZ_healthy_NODE_195_length_28844_ID_10422 IjazUZ_healthy_NODE_680_length_14215_ID_33367 1.0609258517208628
IjazUZ_healthy_NODE_310_length_32317_ID_8243 IjazUZ_healthy_NODE_680_length_14215_ID_33367 6.140643960925302
GeversD_CD_NODE_1005_length_35800_cov_11.4222 IjazUZ_healthy_NODE_681_length_11966_ID_61718 12.881248170147817
GeversD_CD_NODE_1020_length_14495_cov_14.4699 IjazUZ_healthy_NODE_681_length_11966_ID_61718 1.1114891838264134
GeversD_CD_NODE_1169_length_8772_cov_29.4137 IjazUZ_healthy_NODE_681_length_11966_ID_61718 9.650978101850434
GeversD_CD_NODE_127_length_98995_cov_7.82873_fragment_1 IjazUZ_healthy_NODE_681_length_11966_ID_61718 11.615298908259707
GeversD_CD_NODE_1379_length_20778_cov_6.82261 IjazUZ_healthy_NODE_681_length_11966_ID_61718 7.331327977488352
GeversD_CD_NODE_138_length_64986_cov_29.9106_fragment_1 IjazUZ_healthy_NODE_681_length_11966_ID_61718 5.5669911586675065
GeversD_CD_NODE_1490_length_24913_cov_8.27548 IjazUZ_healthy_NODE_681_length_11966_ID_61718 7.0266195058753285
GeversD_CD_NODE_18_length_250317_cov_13.3435_fragment_2 IjazUZ_healthy_NODE_681_length_11966_ID_61718 2.0529660663955243
GeversD_CD_NODE_2090_length_18662_cov_5.43075 IjazUZ_healthy_NODE_681_length_11966_ID_61718 4.368252296390614
GeversD_CD_NODE_2158_length_14089_cov_4.87388 IjazUZ_healthy_NODE_681_length_11966_ID_61718 1.3650236864548946
GeversD_CD_NODE_218_length_91212_cov_8.3029_fragment_1 IjazUZ_healthy_NODE_681_length_11966_ID_61718 9.215675482178142
GeversD_CD_NODE_2289_length_14551_cov_4.73096 IjazUZ_healthy_NODE_681_length_11966_ID_61718 1.1906223428439882
GeversD_CD_NODE_2317_length_16871_cov_4.24286 IjazUZ_healthy_NODE_681_length_11966_ID_61718 4.265633922795467
GeversD_CD_NODE_237_length_45314_cov_13.7945 IjazUZ_healthy_NODE_681_length_11966_ID_61718 9.518755375285117
GeversD_CD_NODE_2587_length_7875_cov_4.37123 IjazUZ_healthy_NODE_681_length_11966_ID_61718 2.4785823669395617
GeversD_CD_NODE_28_length_213663_cov_13.0661_fragment_1 IjazUZ_healthy_NODE_681_length_11966_ID_61718 5.338190585088925
GeversD_CD_NODE_294_length_57321_cov_13.4365 IjazUZ_healthy_NODE_681_length_11966_ID_61718 5.382057883165884
GeversD_CD_NODE_2996_length_15052_cov_5.25945 IjazUZ_healthy_NODE_681_length_11966_ID_61718 4.368252296390614
GeversD_CD_NODE_320_length_61518_cov_25.1565 IjazUZ_healthy_NODE_681_length_11966_ID_61718 1.9983182899918654
GeversD_CD_NODE_343_length_47717_cov_12.7924 IjazUZ_healthy_NODE_681_length_11966_ID_61718 5.426832040459032
GeversD_CD_NODE_350_length_60544_cov_67.4783 IjazUZ_healthy_NODE_681_length_11966_ID_61718 5.131267172330937
GeversD_CD_NODE_3529_length_12588_cov_18.224 IjazUZ_healthy_NODE_681_length_11966_ID_61718 1.3650236864548946
GeversD_CD_NODE_379_length_64985_cov_17.7257_fragment_1 IjazUZ_healthy_NODE_681_length_11966_ID_61718 5.5669911586675065
GeversD_CD_NODE_380_length_66081_cov_12.6096 IjazUZ_healthy_NODE_681_length_11966_ID_61718 5.0159828111918
GeversD_CD_NODE_685_length_47058_cov_21.532 IjazUZ_healthy_NODE_681_length_11966_ID_61718 5.472551344540201
GeversD_CD_NODE_941_length_18351_cov_6.11494 IjazUZ_healthy_NODE_681_length_11966_ID_61718 1.036903652878702
GeversD_healthy_NODE_1417_length_18697_cov_15.5757_fragment_1 IjazUZ_healthy_NODE_681_length_11966_ID_61718 1.566572879283469
GeversD_healthy_NODE_175_length_81583_cov_10.1956 IjazUZ_healthy_NODE_681_length_11966_ID_61718 2.0809507952688433
GeversD_healthy_NODE_579_length_33131_cov_9.39757 IjazUZ_healthy_NODE_681_length_11966_ID_61718 3.1357216260541323
GeversD_healthy_NODE_835_length_28387_cov_8.31336 IjazUZ_healthy_NODE_681_length_11966_ID_61718 9.771802237239491
GeversD_healthy_NODE_83_length_127872_cov_65.7285_fragment_1 IjazUZ_healthy_NODE_681_length_11966_ID_61718 5.338190585088925
IjazUZ_CD_NODE_1054_length_6210_ID_15480 IjazUZ_healthy_NODE_681_length_11966_ID_61718 2.7215723337056383
IjazUZ_CD_NODE_1345_length_6438_ID_23271 IjazUZ_healthy_NODE_681_length_11966_ID_61718 3.0225542478933276
IjazUZ_CD_NODE_23_length_86153_ID_1961_fragment_2 IjazUZ_healthy_NODE_681_length_11966_ID_61718 5.382057883165884
IjazUZ_CD_NODE_58_length_110915_ID_26175_fragment_1 IjazUZ_healthy_NODE_681_length_11966_ID_61718 5.295194141171806
IjazUZ_CD_NODE_744_length_14637_ID_69506 IjazUZ_healthy_NODE_681_length_11966_ID_61718 5.335152021337083
IjazUZ_CD_NODE_79_length_85809_ID_64487_fragment_2 IjazUZ_healthy_NODE_681_length_11966_ID_61718 9.288194731400253
IjazUZ_CD_NODE_99_length_85522_ID_13747_fragment_1 IjazUZ_healthy_NODE_681_length_11966_ID_61718 5.8778576189751695
IjazUZ_healthy_NODE_12_length_138633_ID_20919_fragment_1 IjazUZ_healthy_NODE_681_length_11966_ID_61718 11.216571328634995
IjazUZ_healthy_NODE_2108_length_5454_ID_72847 IjazUZ_healthy_NODE_681_length_11966_ID_61718 2.7215723337056383
IjazUZ_healthy_NODE_247_length_22889_ID_42054 IjazUZ_healthy_NODE_681_length_11966_ID_61718 7.331327977488352
IjazUZ_healthy_NODE_47_length_57909_ID_89686 IjazUZ_healthy_NODE_681_length_11966_ID_61718 2.56619482833925
IjazUZ_healthy_NODE_594_length_13030_ID_48844 IjazUZ_healthy_NODE_681_length_11966_ID_61718 5.335152021337083
IjazUZ_healthy_NODE_7_length_192828_ID_94398_fragment_3 IjazUZ_healthy_NODE_681_length_11966_ID_61718 14.35584151673675
GeversD_CD_NODE_89_length_98170_cov_8.74922_fragment_1 IjazUZ_healthy_NODE_681_length_17658_ID_69558_fragment_1 19.891508595954484
IjazUZ_healthy_NODE_122_length_36349_ID_88889_fragment_1 IjazUZ_healthy_NODE_681_length_17658_ID_69558_fragment_1 20.891459743425795
IjazUZ_healthy_NODE_1305_length_7662_ID_31863 IjazUZ_healthy_NODE_681_length_17658_ID_69558_fragment_1 21.306416807863755
IjazUZ_healthy_NODE_1396_length_5893_ID_31393 IjazUZ_healthy_NODE_681_length_17658_ID_69558_fragment_1 22.34777692676742
IjazUZ_healthy_NODE_1398_length_5799_ID_102896 IjazUZ_healthy_NODE_681_length_17658_ID_69558_fragment_1 28.375879270898217
IjazUZ_healthy_NODE_2879_length_5522_ID_29697 IjazUZ_healthy_NODE_681_length_17658_ID_69558_fragment_1 28.375879270898217
IjazUZ_healthy_NODE_639_length_14221_ID_4225 IjazUZ_healthy_NODE_681_length_17658_ID_69558_fragment_1 19.12271761836886
IjazUZ_healthy_NODE_967_length_13940_ID_87300 IjazUZ_healthy_NODE_681_length_17658_ID_69558_fragment_1 19.360062248856057
GeversD_healthy_NODE_495_length_43501_cov_41.2752 IjazUZ_healthy_NODE_686_length_10650_ID_57127 15.125145063482893
IjazUZ_healthy_NODE_199_length_31849_ID_4912 IjazUZ_healthy_NODE_686_length_10650_ID_57127 3.084613081839911
IjazUZ_healthy_NODE_72_length_56131_ID_5850_fragment_1 IjazUZ_healthy_NODE_686_length_10650_ID_57127 4.718709170093224
IjazUZ_healthy_NODE_562_length_16768_ID_3149_fragment_1 IjazUZ_healthy_NODE_688_length_18179_ID_84312_fragment_1 25.654169389309317
GeversD_CD_NODE_1036_length_39818_cov_41.1187_fragment_1 IjazUZ_healthy_NODE_68_length_49185_ID_44446 12.017394884854177
GeversD_CD_NODE_112_length_112485_cov_18.1454 IjazUZ_healthy_NODE_68_length_49185_ID_44446 50.38596594684352
GeversD_CD_NODE_121_length_110115_cov_112.593 IjazUZ_healthy_NODE_68_length_49185_ID_44446 50.297820655486696
GeversD_CD_NODE_146_length_82318_cov_386.377_fragment_1 IjazUZ_healthy_NODE_68_length_49185_ID_44446 25.357459152868863
GeversD_CD_NODE_183_length_101145_cov_48.0034_fragment_1 IjazUZ_healthy_NODE_68_length_49185_ID_44446 1.393675894872323
GeversD_CD_NODE_1951_length_23172_cov_40.5373 IjazUZ_healthy_NODE_68_length_49185_ID_44446 4.472109813067216
GeversD_CD_NODE_2347_length_16629_cov_6.7344 IjazUZ_healthy_NODE_68_length_49185_ID_44446 15.817859015578016
GeversD_CD_NODE_23_length_178370_cov_40.5222_fragment_1 IjazUZ_healthy_NODE_68_length_49185_ID_44446 49.95225989082633
GeversD_CD_NODE_244_length_61124_cov_67.4415_fragment_1 IjazUZ_healthy_NODE_68_length_49185_ID_44446 27.011380765432847
GeversD_CD_NODE_2470_length_13464_cov_6.9475 IjazUZ_healthy_NODE_68_length_49185_ID_44446 6.376901097652756
GeversD_CD_NODE_26_length_188836_cov_15.8091_fragment_4 IjazUZ_healthy_NODE_68_length_49185_ID_44446 40.41571126769868
GeversD_CD_NODE_3280_length_12057_cov_6.88227 IjazUZ_healthy_NODE_68_length_49185_ID_44446 6.677717348735702
GeversD_CD_NODE_3492_length_12680_cov_14.0608 IjazUZ_healthy_NODE_68_length_49185_ID_44446 7.455441112596058
GeversD_CD_NODE_3531_length_8726_cov_6.44355 IjazUZ_healthy_NODE_68_length_49185_ID_44446 14.347780121073374
GeversD_CD_NODE_3_length_315399_cov_23.7477_fragment_2 IjazUZ_healthy_NODE_68_length_49185_ID_44446 11.443780457524543
GeversD_CD_NODE_40_length_174788_cov_47.1015_fragment_1 IjazUZ_healthy_NODE_68_length_49185_ID_44446 10.095058370902954
GeversD_CD_NODE_41_length_181856_cov_9.62539_fragment_1 IjazUZ_healthy_NODE_68_length_49185_ID_44446 39.904023368409504
GeversD_CD_NODE_444_length_16444_cov_33.0284 IjazUZ_healthy_NODE_68_length_49185_ID_44446 12.732981397385103
GeversD_CD_NODE_527_length_53162_cov_15.3715_fragment_2 IjazUZ_healthy_NODE_68_length_49185_ID_44446 12.732981397385103
GeversD_CD_NODE_5282_length_5807_cov_5.99635 IjazUZ_healthy_NODE_68_length_49185_ID_44446 6.376901097652756
GeversD_CD_NODE_658_length_52880_cov_18.9274_fragment_1 IjazUZ_healthy_NODE_68_length_49185_ID_44446 32.9581378897319
GeversD_CD_NODE_660_length_29168_cov_13.9163 IjazUZ_healthy_NODE_68_length_49185_ID_44446 43.18662816553392
GeversD_healthy_NODE_232_length_33228_cov_21.2371 IjazUZ_healthy_NODE_68_length_49185_ID_44446 30.301643464233713
GeversD_healthy_NODE_49_length_78076_cov_8.27967_fragment_1 IjazUZ_healthy_NODE_68_length_49185_ID_44446 46.429642825619474
GeversD_healthy_NODE_506_length_19402_cov_23.3855 IjazUZ_healthy_NODE_68_length_49185_ID_44446 4.98824756918047
GeversD_healthy_NODE_6_length_381182_cov_14.3395_fragment_2 IjazUZ_healthy_NODE_68_length_49185_ID_44446 36.50541583036226
IjazUZ_healthy_NODE_79_length_71451_ID_5327_fragment_1 IjazUZ_healthy_NODE_68_length_49185_ID_44446 11.716573308202364
GeversD_CD_NODE_178_length_37599_cov_14.7108 IjazUZ_healthy_NODE_68_length_54816_ID_64961_fragment_2 1.7459400079539806
GeversD_CD_NODE_179_length_101665_cov_14.0609_fragment_1 IjazUZ_healthy_NODE_68_length_54816_ID_64961_fragment_2 1.48719905957116
GeversD_CD_NODE_1887_length_21055_cov_8.46924 IjazUZ_healthy_NODE_68_length_54816_ID_64961_fragment_2 2.6732514835241092
GeversD_CD_NODE_1940_length_11379_cov_3.26069 IjazUZ_healthy_NODE_68_length_54816_ID_64961_fragment_2 3.915951339822672
GeversD_CD_NODE_198_length_89323_cov_19.3961_fragment_1 IjazUZ_healthy_NODE_68_length_54816_ID_64961_fragment_2 2.542022591663712
GeversD_CD_NODE_20_length_157491_cov_6.90965_fragment_2 IjazUZ_healthy_NODE_68_length_54816_ID_64961_fragment_2 30.892406489229536
GeversD_CD_NODE_238_length_87877_cov_13.2242_fragment_1 IjazUZ_healthy_NODE_68_length_54816_ID_64961_fragment_2 1.4198714415735738
GeversD_CD_NODE_260_length_30626_cov_6.00595 IjazUZ_healthy_NODE_68_length_54816_ID_64961_fragment_2 2.4799626295928947
GeversD_CD_NODE_2936_length_10437_cov_4.41013 IjazUZ_healthy_NODE_68_length_54816_ID_64961_fragment_2 3.5400722605691746
GeversD_CD_NODE_295_length_64538_cov_7.29481_fragment_1 IjazUZ_healthy_NODE_68_length_54816_ID_64961_fragment_2 2.362148644726724
GeversD_CD_NODE_357_length_33641_cov_5.51012_fragment_1 IjazUZ_healthy_NODE_68_length_54816_ID_64961_fragment_2 3.0528745705139864
GeversD_CD_NODE_46_length_141484_cov_11.3857_fragment_2 IjazUZ_healthy_NODE_68_length_54816_ID_64961_fragment_2 1.5218732035187719
GeversD_CD_NODE_772_length_40310_cov_8.47917 IjazUZ_healthy_NODE_68_length_54816_ID_64961_fragment_2 1.48719905957116
GeversD_CD_NODE_787_length_44619_cov_26.134_fragment_1 IjazUZ_healthy_NODE_68_length_54816_ID_64961_fragment_2 1.5218732035187719
GeversD_CD_NODE_8_length_400674_cov_31.615_fragment_6 IjazUZ_healthy_NODE_68_length_54816_ID_64961_fragment_2 13.049569909891574
GeversD_CD_NODE_991_length_31698_cov_15.364 IjazUZ_healthy_NODE_68_length_54816_ID_64961_fragment_2 1.7459400079539806
GeversD_healthy_NODE_51_length_166233_cov_80.4854_fragment_1 IjazUZ_healthy_NODE_68_length_54816_ID_64961_fragment_2 4.585660934697947
IjazUZ_CD_NODE_301_length_6901_ID_1082 IjazUZ_healthy_NODE_68_length_54816_ID_64961_fragment_2 4.397607684324471
IjazUZ_healthy_NODE_16_length_117634_ID_27994_fragment_3 IjazUZ_healthy_NODE_68_length_54816_ID_64961_fragment_2 1.48719905957116
IjazUZ_healthy_NODE_1771_length_6980_ID_74835 IjazUZ_healthy_NODE_68_length_54816_ID_64961_fragment_2 11.824995832702797
IjazUZ_healthy_NODE_2716_length_5200_ID_64927 IjazUZ_healthy_NODE_68_length_54816_ID_64961_fragment_2 6.915506135055046
IjazUZ_healthy_NODE_1503_length_7737_ID_51972 IjazUZ_healthy_NODE_68_length_65330_ID_13176_fragment_1 16.94467832348368
IjazUZ_healthy_NODE_2401_length_5646_ID_108468 IjazUZ_healthy_NODE_68_length_65330_ID_13176_fragment_1 29.354447302357876
IjazUZ_healthy_NODE_2788_length_6547_ID_67949 IjazUZ_healthy_NODE_68_length_65330_ID_13176_fragment_1 14.251965592568446
IjazUZ_healthy_NODE_2836_length_6463_ID_52437 IjazUZ_healthy_NODE_68_length_65330_ID_13176_fragment_1 6.496542828751198
IjazUZ_healthy_NODE_2_length_659778_ID_11149_fragment_5 IjazUZ_healthy_NODE_68_length_65330_ID_13176_fragment_1 74.87695006484363
IjazUZ_healthy_NODE_3023_length_6210_ID_25942 IjazUZ_healthy_NODE_68_length_65330_ID_13176_fragment_1 16.94467832348368
IjazUZ_healthy_NODE_3587_length_5492_ID_35576 IjazUZ_healthy_NODE_68_length_65330_ID_13176_fragment_1 25.93378573407694
IjazUZ_healthy_NODE_414_length_24202_ID_2849 IjazUZ_healthy_NODE_68_length_65330_ID_13176_fragment_1 3.860864350736869
IjazUZ_healthy_NODE_824_length_12508_ID_51189 IjazUZ_healthy_NODE_68_length_65330_ID_13176_fragment_1 37.69259256947174
GeversD_CD_NODE_73_length_144356_cov_11.5134_fragment_1 IjazUZ_healthy_NODE_690_length_10620_ID_20813 2.2055698835039985
GeversD_CD_NODE_757_length_48433_cov_12.3695 IjazUZ_healthy_NODE_690_length_10620_ID_20813 6.451617768501145
IjazUZ_healthy_NODE_2176_length_7138_ID_86769 IjazUZ_healthy_NODE_690_length_10620_ID_20813 8.764377760838197
IjazUZ_healthy_NODE_27_length_80778_ID_71765 IjazUZ_healthy_NODE_690_length_10620_ID_20813 2.354735712217445
IjazUZ_healthy_NODE_590_length_16377_ID_36889 IjazUZ_healthy_NODE_690_length_10620_ID_20813 6.323129621789122
GeversD_CD_NODE_104_length_106382_cov_25.0522_fragment_1 IjazUZ_healthy_NODE_696_length_15974_ID_42846_fragment_1 2.098467290425167
GeversD_CD_NODE_1568_length_18678_cov_38.1899 IjazUZ_healthy_NODE_696_length_15974_ID_42846_fragment_1 4.699106291168186
GeversD_CD_NODE_1795_length_8895_cov_159.202 IjazUZ_healthy_NODE_696_length_15974_ID_42846_fragment_1 18.768724880576503
GeversD_CD_NODE_3570_length_12420_cov_6.3983 IjazUZ_healthy_NODE_696_length_15974_ID_42846_fragment_1 12.89179345101897
GeversD_CD_NODE_50_length_115441_cov_32.3427_fragment_2 IjazUZ_healthy_NODE_696_length_15974_ID_42846_fragment_1 2.2533280361735644
GeversD_CD_NODE_572_length_50174_cov_14.2895_fragment_1 IjazUZ_healthy_NODE_696_length_15974_ID_42846_fragment_1 17.426350285228466
GeversD_CD_NODE_940_length_7860_cov_142.907 IjazUZ_healthy_NODE_696_length_15974_ID_42846_fragment_1 1.9602058068762256
GeversD_healthy_NODE_1578_length_8005_cov_41.6447 IjazUZ_healthy_NODE_696_length_15974_ID_42846_fragment_1 2.2533280361735644
IjazUZ_CD_NODE_1095_length_7157_ID_5044 IjazUZ_healthy_NODE_696_length_15974_ID_42846_fragment_1 2.2533280361735644
IjazUZ_CD_NODE_1358_length_6379_ID_5159 IjazUZ_healthy_NODE_696_length_15974_ID_42846_fragment_1 2.8764536866722077
IjazUZ_healthy_NODE_1225_length_9223_ID_77143 IjazUZ_healthy_NODE_696_length_15974_ID_42846_fragment_1 9.387767197528781
IjazUZ_healthy_NODE_3553_length_5641_ID_32115 IjazUZ_healthy_NODE_696_length_15974_ID_42846_fragment_1 3.177442469879556
IjazUZ_healthy_NODE_3579_length_5420_ID_82891 IjazUZ_healthy_NODE_696_length_15974_ID_42846_fragment_1 2.6334568508557163
GeversD_CD_NODE_1116_length_31251_cov_27.38 IjazUZ_healthy_NODE_6_length_138623_ID_74691_fragment_1 8.267262218528337
GeversD_CD_NODE_1718_length_11231_cov_5.37294 IjazUZ_healthy_NODE_6_length_138623_ID_74691_fragment_1 1.6139453675816329
GeversD_CD_NODE_2074_length_16039_cov_21.5992 IjazUZ_healthy_NODE_6_length_138623_ID_74691_fragment_1 5.956077454819558
GeversD_CD_NODE_283_length_75019_cov_21.4349_fragment_1 IjazUZ_healthy_NODE_6_length_138623_ID_74691_fragment_1 3.4665579052926967
GeversD_CD_NODE_323_length_39095_cov_6.17503 IjazUZ_healthy_NODE_6_length_138623_ID_74691_fragment_1 13.826650706039231
GeversD_CD_NODE_32_length_198322_cov_22.83_fragment_2 IjazUZ_healthy_NODE_6_length_138623_ID_74691_fragment_1 137.24494434292572
GeversD_CD_NODE_35_length_186114_cov_9.28435_fragment_1 IjazUZ_healthy_NODE_6_length_138623_ID_74691_fragment_1 59.0564793606053
GeversD_CD_NODE_363_length_36508_cov_6.31155 IjazUZ_healthy_NODE_6_length_138623_ID_74691_fragment_1 9.14322085542949
GeversD_CD_NODE_393_length_34672_cov_10.2199 IjazUZ_healthy_NODE_6_length_138623_ID_74691_fragment_1 3.196495099254398
GeversD_CD_NODE_468_length_38409_cov_8.33517 IjazUZ_healthy_NODE_6_length_138623_ID_74691_fragment_1 11.882988068458623
IjazUZ_CD_NODE_101_length_84141_ID_14885_fragment_2 IjazUZ_healthy_NODE_6_length_138623_ID_74691_fragment_1 1.2619920658365418
IjazUZ_CD_NODE_237_length_15188_ID_17127 IjazUZ_healthy_NODE_6_length_138623_ID_74691_fragment_1 9.71055876499566
IjazUZ_CD_NODE_764_length_7234_ID_19287 IjazUZ_healthy_NODE_6_length_138623_ID_74691_fragment_1 6.450702903761463
IjazUZ_healthy_NODE_102_length_43121_ID_71827_fragment_1 IjazUZ_healthy_NODE_6_length_138623_ID_74691_fragment_1 3.3859509232338967
IjazUZ_healthy_NODE_123_length_36317_ID_59100 IjazUZ_healthy_NODE_6_length_138623_ID_74691_fragment_1 61.40133837158813
IjazUZ_healthy_NODE_195_length_28844_ID_10422 IjazUZ_healthy_NODE_6_length_138623_ID_74691_fragment_1 10.56288323893249
IjazUZ_healthy_NODE_3418_length_5809_ID_83450 IjazUZ_healthy_NODE_6_length_138623_ID_74691_fragment_1 3.911979549750895
IjazUZ_healthy_NODE_93_length_53056_ID_95636_fragment_1 IjazUZ_healthy_NODE_6_length_138623_ID_74691_fragment_1 14.105097667091155
GeversD_CD_NODE_102_length_91120_cov_7.60816_fragment_1 IjazUZ_healthy_NODE_6_length_174136_ID_71754_fragment_1 1.9908400215030513
GeversD_CD_NODE_1098_length_28296_cov_18.5105 IjazUZ_healthy_NODE_6_length_174136_ID_71754_fragment_1 7.311706267196631
GeversD_CD_NODE_1238_length_14084_cov_4.20928 IjazUZ_healthy_NODE_6_length_174136_ID_71754_fragment_1 9.938608388340363
GeversD_CD_NODE_1249_length_31016_cov_20.3868 IjazUZ_healthy_NODE_6_length_174136_ID_71754_fragment_1 9.258868547093734
GeversD_CD_NODE_1273_length_27906_cov_9.10653 IjazUZ_healthy_NODE_6_length_174136_ID_71754_fragment_1 4.636071026473547
GeversD_CD_NODE_1340_length_14971_cov_7.65346 IjazUZ_healthy_NODE_6_length_174136_ID_71754_fragment_1 3.5441355183513634
GeversD_CD_NODE_1360_length_16969_cov_4.85202 IjazUZ_healthy_NODE_6_length_174136_ID_71754_fragment_1 6.409613026407793
GeversD_CD_NODE_1616_length_18341_cov_40.2625 IjazUZ_healthy_NODE_6_length_174136_ID_71754_fragment_1 1.2304494163756194
GeversD_CD_NODE_1732_length_25963_cov_9.39768 IjazUZ_healthy_NODE_6_length_174136_ID_71754_fragment_1 2.7698482355074097
GeversD_CD_NODE_1865_length_16481_cov_6.0098 IjazUZ_healthy_NODE_6_length_174136_ID_71754_fragment_1 10.694268966907856
GeversD_CD_NODE_1_length_620293_cov_55.3072_fragment_6 IjazUZ_healthy_NODE_6_length_174136_ID_71754_fragment_1 83.65648814750782
GeversD_CD_NODE_204_length_81631_cov_8.36442_fragment_1 IjazUZ_healthy_NODE_6_length_174136_ID_71754_fragment_1 9.169769563942182
GeversD_CD_NODE_223_length_58212_cov_7.00328 IjazUZ_healthy_NODE_6_length_174136_ID_71754_fragment_1 4.5918625083139775
GeversD_CD_NODE_249_length_70876_cov_9.83359_fragment_2 IjazUZ_healthy_NODE_6_length_174136_ID_71754_fragment_1 8.529596744427131
GeversD_CD_NODE_276_length_23987_cov_5.20646_fragment_1 IjazUZ_healthy_NODE_6_length_174136_ID_71754_fragment_1 6.140643960925302
GeversD_CD_NODE_2987_length_12696_cov_6.44269 IjazUZ_healthy_NODE_6_length_174136_ID_71754_fragment_1 4.277725169915429
GeversD_CD_NODE_298_length_85065_cov_39.8594_fragment_1 IjazUZ_healthy_NODE_6_length_174136_ID_71754_fragment_1 4.5918625083139775
GeversD_CD_NODE_2_length_365493_cov_58.4241_fragment_1 IjazUZ_healthy_NODE_6_length_174136_ID_71754_fragment_1 6.963961999978193
GeversD_CD_NODE_330_length_70059_cov_14.3833_fragment_1 IjazUZ_healthy_NODE_6_length_174136_ID_71754_fragment_1 3.3679878129186376
GeversD_CD_NODE_3367_length_13068_cov_7.25928 IjazUZ_healthy_NODE_6_length_174136_ID_71754_fragment_1 3.8797478208885066
GeversD_CD_NODE_338_length_35079_cov_9.88351 IjazUZ_healthy_NODE_6_length_174136_ID_71754_fragment_1 8.7559270531309
GeversD_CD_NODE_383_length_65829_cov_13.1692_fragment_1 IjazUZ_healthy_NODE_6_length_174136_ID_71754_fragment_1 9.258868547093734
GeversD_CD_NODE_434_length_58988_cov_150.233_fragment_2 IjazUZ_healthy_NODE_6_length_174136_ID_71754_fragment_1 1.4207289989683973
GeversD_CD_NODE_437_length_56019_cov_35.3631_fragment_1 IjazUZ_healthy_NODE_6_length_174136_ID_71754_fragment_1 2.041687192275231
GeversD_CD_NODE_4437_length_10247_cov_4.60852 IjazUZ_healthy_NODE_6_length_174136_ID_71754_fragment_1 4.277725169915429
GeversD_CD_NODE_463_length_32384_cov_6.16382 IjazUZ_healthy_NODE_6_length_174136_ID_71754_fragment_1 6.579153523005606
GeversD_CD_NODE_5398_length_6252_cov_5.2669 IjazUZ_healthy_NODE_6_length_174136_ID_71754_fragment_1 2.485995195742354
GeversD_CD_NODE_546_length_55202_cov_6.2691_fragment_1 IjazUZ_healthy_NODE_6_length_174136_ID_71754_fragment_1 7.405306079533518
GeversD_CD_NODE_5648_length_8105_cov_4.47801 IjazUZ_healthy_NODE_6_length_174136_ID_71754_fragment_1 5.402801271117737
GeversD_CD_NODE_607_length_38364_cov_7.95795_fragment_1 IjazUZ_healthy_NODE_6_length_174136_ID_71754_fragment_1 7.220930490686096
GeversD_CD_NODE_666_length_41701_cov_5.79343 IjazUZ_healthy_NODE_6_length_174136_ID_71754_fragment_1 5.81743290675658
GeversD_CD_NODE_787_length_34820_cov_12.4173 IjazUZ_healthy_NODE_6_length_174136_ID_71754_fragment_1 1.941171397535972
GeversD_CD_NODE_83_length_68840_cov_6.82093_fragment_1 IjazUZ_healthy_NODE_6_length_174136_ID_71754_fragment_1 3.65028548327174
GeversD_CD_NODE_8_length_400674_cov_31.615_fragment_6 IjazUZ_healthy_NODE_6_length_174136_ID_71754_fragment_1 1.8926281802534755
GeversD_CD_NODE_939_length_24738_cov_5.61868 IjazUZ_healthy_NODE_6_length_174136_ID_71754_fragment_1 7.405306079533518
GeversD_CD_NODE_945_length_35298_cov_9.40045 IjazUZ_healthy_NODE_6_length_174136_ID_71754_fragment_1 1.7532705512173452
GeversD_CD_NODE_991_length_31698_cov_15.364 IjazUZ_healthy_NODE_6_length_174136_ID_71754_fragment_1 1.9908400215030513
GeversD_healthy_NODE_1017_length_19881_cov_8.69706 IjazUZ_healthy_NODE_6_length_174136_ID_71754_fragment_1 4.004381189614098
GeversD_healthy_NODE_1083_length_23449_cov_35.4298 IjazUZ_healthy_NODE_6_length_174136_ID_71754_fragment_1 2.630022126244545
GeversD_healthy_NODE_51_length_166233_cov_80.4854_fragment_1 IjazUZ_healthy_NODE_6_length_174136_ID_71754_fragment_1 4.430746233997863
IjazUZ_CD_NODE_125_length_39151_ID_7065 IjazUZ_healthy_NODE_6_length_174136_ID_71754_fragment_1 5.549409693477819
IjazUZ_CD_NODE_16_length_155740_ID_1544_fragment_1 IjazUZ_healthy_NODE_6_length_174136_ID_71754_fragment_1 1.3219193615007319
IjazUZ_CD_NODE_282_length_38387_ID_661 IjazUZ_healthy_NODE_6_length_174136_ID_71754_fragment_1 1.3825760893728303
IjazUZ_CD_NODE_869_length_9537_ID_14575 IjazUZ_healthy_NODE_6_length_174136_ID_71754_fragment_1 4.591109402548191
IjazUZ_CD_NODE_92_length_65099_ID_39653_fragment_1 IjazUZ_healthy_NODE_6_length_174136_ID_71754_fragment_1 1.7532705512173452
IjazUZ_healthy_NODE_1047_length_13282_ID_92974 IjazUZ_healthy_NODE_6_length_174136_ID_71754_fragment_1 1.2304494163756194
IjazUZ_healthy_NODE_11_length_133922_ID_37296_fragment_1 IjazUZ_healthy_NODE_6_length_174136_ID_71754_fragment_1 5.032533208132658
IjazUZ_healthy_NODE_1497_length_10483_ID_28000 IjazUZ_healthy_NODE_6_length_174136_ID_71754_fragment_1 34.07382575006834
IjazUZ_healthy_NODE_2061_length_7948_ID_52639 IjazUZ_healthy_NODE_6_length_174136_ID_71754_fragment_1 5.169023438052716
IjazUZ_healthy_NODE_2363_length_7629_ID_118873 IjazUZ_healthy_NODE_6_length_174136_ID_71754_fragment_1 11.139530870802055
IjazUZ_healthy_NODE_24_length_111132_ID_7274_fragment_2 IjazUZ_healthy_NODE_6_length_174136_ID_71754_fragment_1 85.87378340563846
IjazUZ_healthy_NODE_266_length_27194_ID_66493 IjazUZ_healthy_NODE_6_length_174136_ID_71754_fragment_1 2.563380694885754
IjazUZ_healthy_NODE_51_length_63537_ID_85287_fragment_1 IjazUZ_healthy_NODE_6_length_174136_ID_71754_fragment_1 3.5441355183513634
IjazUZ_healthy_NODE_566_length_8772_ID_24983 IjazUZ_healthy_NODE_6_length_174136_ID_71754_fragment_1 34.976650627544366
IjazUZ_healthy_NODE_927_length_6209_ID_2028 IjazUZ_healthy_NODE_6_length_174136_ID_71754_fragment_1 5.002405828493607
GeversD_CD_NODE_1173_length_30099_cov_54.2282_fragment_1 IjazUZ_healthy_NODE_6_length_182862_ID_54940_fragment_2 27.635516581412304
GeversD_CD_NODE_201_length_86329_cov_20.9224_fragment_1 IjazUZ_healthy_NODE_6_length_182862_ID_54940_fragment_2 28.375879270898217
IjazUZ_healthy_NODE_72_length_64591_ID_16433_fragment_1 IjazUZ_healthy_NODE_6_length_182862_ID_54940_fragment_2 18.768724880576503
GeversD_CD_NODE_2342_length_14230_cov_157.003 IjazUZ_healthy_NODE_700_length_14472_ID_42769 5.593172731589051
GeversD_CD_NODE_2437_length_13327_cov_5.84667 IjazUZ_healthy_NODE_700_length_14472_ID_42769 5.9127617326568656
GeversD_CD_NODE_2698_length_14500_cov_8.07103 IjazUZ_healthy_NODE_700_length_14472_ID_42769 3.0062036974369244
GeversD_healthy_NODE_1636_length_16316_cov_12.88 IjazUZ_healthy_NODE_700_length_14472_ID_42769 9.194688884365231
GeversD_healthy_NODE_1654_length_16152_cov_8.30863 IjazUZ_healthy_NODE_700_length_14472_ID_42769 8.779261923769592
IjazUZ_CD_NODE_2489_length_5878_ID_45901 IjazUZ_healthy_NODE_700_length_14472_ID_42769 5.990988672662962
IjazUZ_CD_NODE_464_length_15481_ID_37868 IjazUZ_healthy_NODE_700_length_14472_ID_42769 9.349496617720899
IjazUZ_CD_NODE_869_length_13034_ID_18100 IjazUZ_healthy_NODE_700_length_14472_ID_42769 6.5805259809173355
GeversD_CD_NODE_101_length_120279_cov_12.0161_fragment_2 IjazUZ_healthy_NODE_70_length_49037_ID_73752 1.8714377366538288
GeversD_CD_NODE_1070_length_29089_cov_7.31511 IjazUZ_healthy_NODE_70_length_49037_ID_73752 21.426428807638246
GeversD_CD_NODE_141_length_80754_cov_14.3037 IjazUZ_healthy_NODE_70_length_49037_ID_73752 1.505699785255886
GeversD_CD_NODE_152_length_106940_cov_31.3075 IjazUZ_healthy_NODE_70_length_49037_ID_73752 7.833310290465195
GeversD_CD_NODE_2751_length_10336_cov_7.03453 IjazUZ_healthy_NODE_70_length_49037_ID_73752 10.062510102575146
GeversD_CD_NODE_336_length_54983_cov_41.174 IjazUZ_healthy_NODE_70_length_49037_ID_73752 4.893487815527245
GeversD_CD_NODE_351_length_56863_cov_16.0321 IjazUZ_healthy_NODE_70_length_49037_ID_73752 14.188137455818861
GeversD_CD_NODE_474_length_58183_cov_8.41374 IjazUZ_healthy_NODE_70_length_49037_ID_73752 32.9331122509023
GeversD_CD_NODE_49_length_146164_cov_7.50762 IjazUZ_healthy_NODE_70_length_49037_ID_73752 25.778624515533323
GeversD_CD_NODE_84_length_138697_cov_21.4135 IjazUZ_healthy_NODE_70_length_49037_ID_73752 26.64299230069316
GeversD_healthy_NODE_35_length_174489_cov_18.5769_fragment_1 IjazUZ_healthy_NODE_70_length_49037_ID_73752 3.3373822858623425
GeversD_healthy_NODE_486_length_37982_cov_10.0684 IjazUZ_healthy_NODE_70_length_49037_ID_73752 1.501058940744973
IjazUZ_healthy_NODE_1307_length_8821_ID_48048 IjazUZ_healthy_NODE_70_length_49037_ID_73752 1.4911528445176403
IjazUZ_healthy_NODE_928_length_11430_ID_51545 IjazUZ_healthy_NODE_70_length_49037_ID_73752 20.355774668250742
GeversD_CD_NODE_100_length_134219_cov_12.3758_fragment_5 IjazUZ_healthy_NODE_70_length_50268_ID_22298_fragment_2 7.032165345383574
GeversD_CD_NODE_1042_length_19735_cov_4.1812 IjazUZ_healthy_NODE_70_length_50268_ID_22298_fragment_2 36.568720392367645
GeversD_CD_NODE_104_length_77121_cov_5.77822_fragment_1 IjazUZ_healthy_NODE_70_length_50268_ID_22298_fragment_2 11.993910451145222
GeversD_CD_NODE_1077_length_29402_cov_9.85743 IjazUZ_healthy_NODE_70_length_50268_ID_22298_fragment_2 32.497441155789495
GeversD_CD_NODE_1124_length_28478_cov_6.84129 IjazUZ_healthy_NODE_70_length_50268_ID_22298_fragment_2 23.08217739215143
GeversD_CD_NODE_1124_length_32109_cov_77.2881 IjazUZ_healthy_NODE_70_length_50268_ID_22298_fragment_2 32.08272558453211
GeversD_CD_NODE_112_length_132011_cov_14.3805_fragment_1 IjazUZ_healthy_NODE_70_length_50268_ID_22298_fragment_2 5.992914632591522
GeversD_CD_NODE_1261_length_18490_cov_5.24877 IjazUZ_healthy_NODE_70_length_50268_ID_22298_fragment_2 13.580582366677977
GeversD_CD_NODE_1287_length_27724_cov_7.07926 IjazUZ_healthy_NODE_70_length_50268_ID_22298_fragment_2 26.60076511683816
GeversD_CD_NODE_1372_length_11141_cov_5.40339 IjazUZ_healthy_NODE_70_length_50268_ID_22298_fragment_2 5.523116460572838
GeversD_CD_NODE_1397_length_26945_cov_10.363 IjazUZ_healthy_NODE_70_length_50268_ID_22298_fragment_2 15.223138204859406
GeversD_CD_NODE_1470_length_29741_cov_13.6334 IjazUZ_healthy_NODE_70_length_50268_ID_22298_fragment_2 8.656344067146684
GeversD_CD_NODE_1567_length_9881_cov_6.51985 IjazUZ_healthy_NODE_70_length_50268_ID_22298_fragment_2 15.410315972897795
GeversD_CD_NODE_191_length_63813_cov_7.26536 IjazUZ_healthy_NODE_70_length_50268_ID_22298_fragment_2 7.562617511022631
GeversD_CD_NODE_1989_length_5522_cov_7.20999 IjazUZ_healthy_NODE_70_length_50268_ID_22298_fragment_2 10.353089288479413
GeversD_CD_NODE_206_length_88166_cov_41.3429_fragment_1 IjazUZ_healthy_NODE_70_length_50268_ID_22298_fragment_2 43.392168445248025
GeversD_CD_NODE_234_length_88133_cov_13.6844_fragment_1 IjazUZ_healthy_NODE_70_length_50268_ID_22298_fragment_2 20.019254904333156
GeversD_CD_NODE_2502_length_15692_cov_7.62691 IjazUZ_healthy_NODE_70_length_50268_ID_22298_fragment_2 38.49420426905927
GeversD_CD_NODE_2909_length_15488_cov_4.16614 IjazUZ_healthy_NODE_70_length_50268_ID_22298_fragment_2 20.934325169786803
GeversD_CD_NODE_3083_length_10768_cov_7.65659 IjazUZ_healthy_NODE_70_length_50268_ID_22298_fragment_2 8.800755484890797
GeversD_CD_NODE_3120_length_12038_cov_6.33639 IjazUZ_healthy_NODE_70_length_50268_ID_22298_fragment_2 2.055502332004319
GeversD_CD_NODE_3506_length_8777_cov_4.27207 IjazUZ_healthy_NODE_70_length_50268_ID_22298_fragment_2 5.8907115574414
GeversD_CD_NODE_3845_length_8961_cov_4.404 IjazUZ_healthy_NODE_70_length_50268_ID_22298_fragment_2 5.523116460572838
GeversD_CD_NODE_384_length_40143_cov_12.3336 IjazUZ_healthy_NODE_70_length_50268_ID_22298_fragment_2 9.308617097548204
GeversD_CD_NODE_387_length_45539_cov_34.9129 IjazUZ_healthy_NODE_70_length_50268_ID_22298_fragment_2 45.614550375688225
GeversD_CD_NODE_3933_length_8922_cov_6.00744 IjazUZ_healthy_NODE_70_length_50268_ID_22298_fragment_2 6.101374080126253
GeversD_CD_NODE_3_length_371451_cov_33.1441_fragment_1 IjazUZ_healthy_NODE_70_length_50268_ID_22298_fragment_2 30.07133139882012
GeversD_CD_NODE_423_length_62565_cov_53.2105_fragment_1 IjazUZ_healthy_NODE_70_length_50268_ID_22298_fragment_2 22.956397607925418
GeversD_CD_NODE_4367_length_8401_cov_15.8297 IjazUZ_healthy_NODE_70_length_50268_ID_22298_fragment_2 3.6383297992816646
GeversD_CD_NODE_45_length_158625_cov_47.2747_fragment_1 IjazUZ_healthy_NODE_70_length_50268_ID_22298_fragment_2 42.99245044314106
GeversD_CD_NODE_460_length_46125_cov_18.1257_fragment_1 IjazUZ_healthy_NODE_70_length_50268_ID_22298_fragment_2 30.336171778143928
GeversD_CD_NODE_468_length_15871_cov_6.09092 IjazUZ_healthy_NODE_70_length_50268_ID_22298_fragment_2 38.49420426905927
GeversD_CD_NODE_505_length_44524_cov_28.937 IjazUZ_healthy_NODE_70_length_50268_ID_22298_fragment_2 21.037549753991755
GeversD_CD_NODE_5429_length_7054_cov_84.2043 IjazUZ_healthy_NODE_70_length_50268_ID_22298_fragment_2 10.830022100027538
GeversD_CD_NODE_545_length_24180_cov_9.90143 IjazUZ_healthy_NODE_70_length_50268_ID_22298_fragment_2 23.99546009243266
GeversD_CD_NODE_564_length_20177_cov_6.87099 IjazUZ_healthy_NODE_70_length_50268_ID_22298_fragment_2 18.45901180097714
GeversD_CD_NODE_58_length_130811_cov_9.48142_fragment_2 IjazUZ_healthy_NODE_70_length_50268_ID_22298_fragment_2 23.40312464368523
GeversD_CD_NODE_596_length_44258_cov_9.04201 IjazUZ_healthy_NODE_70_length_50268_ID_22298_fragment_2 5.769455800507299
GeversD_CD_NODE_676_length_41362_cov_18.8383 IjazUZ_healthy_NODE_70_length_50268_ID_22298_fragment_2 40.02225036797039
GeversD_CD_NODE_67_length_88823_cov_42.0951_fragment_1 IjazUZ_healthy_NODE_70_length_50268_ID_22298_fragment_2 28.26184780826511
GeversD_CD_NODE_680_length_43755_cov_70.2959 IjazUZ_healthy_NODE_70_length_50268_ID_22298_fragment_2 18.174434279810793
GeversD_CD_NODE_765_length_38695_cov_48.7009 IjazUZ_healthy_NODE_70_length_50268_ID_22298_fragment_2 24.09442166664106
GeversD_CD_NODE_784_length_38184_cov_21.9368 IjazUZ_healthy_NODE_70_length_50268_ID_22298_fragment_2 47.7600602129433
GeversD_CD_NODE_795_length_35061_cov_4.72636 IjazUZ_healthy_NODE_70_length_50268_ID_22298_fragment_2 12.58138476022997
GeversD_CD_NODE_79_length_151985_cov_7.73386_fragment_1 IjazUZ_healthy_NODE_70_length_50268_ID_22298_fragment_2 27.245021699503774
GeversD_CD_NODE_85_length_114199_cov_42.3188_fragment_2 IjazUZ_healthy_NODE_70_length_50268_ID_22298_fragment_2 21.755829553618014
GeversD_CD_NODE_934_length_18476_cov_4.38614 IjazUZ_healthy_NODE_70_length_50268_ID_22298_fragment_2 52.92535250296365
GeversD_healthy_NODE_1113_length_11388_cov_20.2261 IjazUZ_healthy_NODE_70_length_50268_ID_22298_fragment_2 5.699016874879594
GeversD_healthy_NODE_168_length_42480_cov_5.69016 IjazUZ_healthy_NODE_70_length_50268_ID_22298_fragment_2 11.59935803967441
GeversD_healthy_NODE_2187_length_9276_cov_7.99046 IjazUZ_healthy_NODE_70_length_50268_ID_22298_fragment_2 6.59831703884243
GeversD_healthy_NODE_434_length_41418_cov_8.7476_fragment_1 IjazUZ_healthy_NODE_70_length_50268_ID_22298_fragment_2 27.228720044899717
GeversD_healthy_NODE_510_length_42589_cov_8.97821 IjazUZ_healthy_NODE_70_length_50268_ID_22298_fragment_2 47.05770673869879
GeversD_healthy_NODE_521_length_41966_cov_15.5887_fragment_1 IjazUZ_healthy_NODE_70_length_50268_ID_22298_fragment_2 10.164446292495313
GeversD_healthy_NODE_561_length_22184_cov_17.5077 IjazUZ_healthy_NODE_70_length_50268_ID_22298_fragment_2 21.619750329697993
IjazUZ_CD_NODE_107_length_9141_ID_13897 IjazUZ_healthy_NODE_70_length_50268_ID_22298_fragment_2 22.097327573003213
IjazUZ_CD_NODE_214_length_32652_ID_17870 IjazUZ_healthy_NODE_70_length_50268_ID_22298_fragment_2 3.3044079738532597
IjazUZ_CD_NODE_280_length_41751_ID_2615 IjazUZ_healthy_NODE_70_length_50268_ID_22298_fragment_2 9.138008542389397
IjazUZ_CD_NODE_42_length_145557_ID_15634_fragment_2 IjazUZ_healthy_NODE_70_length_50268_ID_22298_fragment_2 44.88770346592563
IjazUZ_CD_NODE_605_length_17877_ID_16347 IjazUZ_healthy_NODE_70_length_50268_ID_22298_fragment_2 19.28384787815202
IjazUZ_healthy_NODE_1540_length_7607_ID_74407 IjazUZ_healthy_NODE_70_length_50268_ID_22298_fragment_2 16.192907804654904
IjazUZ_healthy_NODE_1954_length_6519_ID_107523 IjazUZ_healthy_NODE_70_length_50268_ID_22298_fragment_2 13.054786203080578
IjazUZ_healthy_NODE_35_length_78280_ID_8764_fragment_1 IjazUZ_healthy_NODE_70_length_50268_ID_22298_fragment_2 10.09052381562146
IjazUZ_healthy_NODE_416_length_24151_ID_41491_fragment_1 IjazUZ_healthy_NODE_70_length_50268_ID_22298_fragment_2 21.220499277347237
IjazUZ_healthy_NODE_46_length_57996_ID_106767 IjazUZ_healthy_NODE_70_length_50268_ID_22298_fragment_2 1.928276325522229
IjazUZ_healthy_NODE_970_length_13889_ID_121289 IjazUZ_healthy_NODE_70_length_50268_ID_22298_fragment_2 14.778651069611051
GeversD_CD_NODE_1168_length_23253_cov_6.95314 IjazUZ_healthy_NODE_711_length_10456_ID_13305 9.22326088135879
GeversD_CD_NODE_1300_length_11242_cov_4.85403 IjazUZ_healthy_NODE_711_length_10456_ID_13305 16.746037665374633
GeversD_CD_NODE_1367_length_31533_cov_7.28502 IjazUZ_healthy_NODE_711_length_10456_ID_13305 4.137434040675616
GeversD_CD_NODE_157_length_78380_cov_36.2885_fragment_1 IjazUZ_healthy_NODE_711_length_10456_ID_13305 12.684330927339424
GeversD_CD_NODE_15_length_227402_cov_37.4327_fragment_2 IjazUZ_healthy_NODE_711_length_10456_ID_13305 7.2650914389431085
GeversD_CD_NODE_1660_length_11707_cov_7.56737 IjazUZ_healthy_NODE_711_length_10456_ID_13305 6.485742416136278
GeversD_CD_NODE_1817_length_24758_cov_11.5954 IjazUZ_healthy_NODE_711_length_10456_ID_13305 17.24114861647919
GeversD_CD_NODE_1837_length_15972_cov_12.4738 IjazUZ_healthy_NODE_711_length_10456_ID_13305 9.22326088135879
GeversD_CD_NODE_1877_length_16332_cov_8.54125 IjazUZ_healthy_NODE_711_length_10456_ID_13305 5.858550355635237
GeversD_CD_NODE_2329_length_13726_cov_14.9325 IjazUZ_healthy_NODE_711_length_10456_ID_13305 24.027300027059848
GeversD_CD_NODE_2496_length_6599_cov_10.7986 IjazUZ_healthy_NODE_711_length_10456_ID_13305 8.010857194282341
GeversD_CD_NODE_2826_length_13876_cov_21.8422 IjazUZ_healthy_NODE_711_length_10456_ID_13305 6.3677194430872115
GeversD_CD_NODE_3029_length_10099_cov_6.52389 IjazUZ_healthy_NODE_711_length_10456_ID_13305 10.874031016730928
GeversD_CD_NODE_3055_length_14764_cov_6.63512 IjazUZ_healthy_NODE_711_length_10456_ID_13305 9.918457870191205
GeversD_CD_NODE_306_length_22339_cov_7.16496 IjazUZ_healthy_NODE_711_length_10456_ID_13305 2.8675769935749633
GeversD_CD_NODE_318_length_42281_cov_8.58547_fragment_1 IjazUZ_healthy_NODE_711_length_10456_ID_13305 2.323944105823343
GeversD_CD_NODE_3577_length_9245_cov_20.9332 IjazUZ_healthy_NODE_711_length_10456_ID_13305 10.652252930898054
GeversD_CD_NODE_3672_length_9025_cov_4.72196 IjazUZ_healthy_NODE_711_length_10456_ID_13305 11.116998402678174
GeversD_CD_NODE_4310_length_9068_cov_14.2203 IjazUZ_healthy_NODE_711_length_10456_ID_13305 7.3742640897309135
GeversD_CD_NODE_454_length_30511_cov_36.2151 IjazUZ_healthy_NODE_711_length_10456_ID_13305 12.762807844744081
GeversD_CD_NODE_466_length_29841_cov_10.3271 IjazUZ_healthy_NODE_711_length_10456_ID_13305 13.514175697293076
GeversD_CD_NODE_5075_length_8446_cov_7.18544 IjazUZ_healthy_NODE_711_length_10456_ID_13305 7.566073284006229
GeversD_CD_NODE_5209_length_6953_cov_5.30835 IjazUZ_healthy_NODE_711_length_10456_ID_13305 7.776850318292317
GeversD_CD_NODE_529_length_24900_cov_36.6295 IjazUZ_healthy_NODE_711_length_10456_ID_13305 7.986829277632043
GeversD_CD_NODE_5951_length_5978_cov_6.39541 IjazUZ_healthy_NODE_711_length_10456_ID_13305 15.554491797817295
GeversD_CD_NODE_685_length_21260_cov_8.91049 IjazUZ_healthy_NODE_711_length_10456_ID_13305 17.8289108664451
GeversD_CD_NODE_729_length_45420_cov_86.1352_fragment_1 IjazUZ_healthy_NODE_711_length_10456_ID_13305 3.3564407355209918
GeversD_CD_NODE_7565_length_6068_cov_3.37186 IjazUZ_healthy_NODE_711_length_10456_ID_13305 7.776850318292317
GeversD_CD_NODE_767_length_25582_cov_21.6156 IjazUZ_healthy_NODE_711_length_10456_ID_13305 7.986829277632043
GeversD_CD_NODE_788_length_34770_cov_45.4595 IjazUZ_healthy_NODE_711_length_10456_ID_13305 1.9109263278234385
GeversD_CD_NODE_890_length_19718_cov_31.5432 IjazUZ_healthy_NODE_711_length_10456_ID_13305 15.079501908342834
GeversD_CD_NODE_964_length_32471_cov_25.9233 IjazUZ_healthy_NODE_711_length_10456_ID_13305 1.9109263278234385
GeversD_healthy_NODE_133_length_96537_cov_6.92058_fragment_3 IjazUZ_healthy_NODE_711_length_10456_ID_13305 13.193802858090226
GeversD_healthy_NODE_1448_length_14086_cov_9.66403 IjazUZ_healthy_NODE_711_length_10456_ID_13305 20.45181343900022
GeversD_healthy_NODE_1661_length_12054_cov_6.54171 IjazUZ_healthy_NODE_711_length_10456_ID_13305 25.670992922282437
GeversD_healthy_NODE_569_length_33790_cov_10.6632 IjazUZ_healthy_NODE_711_length_10456_ID_13305 19.197144157022166
IjazUZ_CD_NODE_1128_length_5010_ID_5007 IjazUZ_healthy_NODE_711_length_10456_ID_13305 12.029084409633036
IjazUZ_CD_NODE_12_length_239450_ID_13709_fragment_1 IjazUZ_healthy_NODE_711_length_10456_ID_13305 15.799362647895258
IjazUZ_CD_NODE_176_length_36569_ID_22188 IjazUZ_healthy_NODE_711_length_10456_ID_13305 19.861640499367667
IjazUZ_CD_NODE_445_length_15933_ID_2988 IjazUZ_healthy_NODE_711_length_10456_ID_13305 19.36700361384927
IjazUZ_CD_NODE_471_length_15261_ID_14372 IjazUZ_healthy_NODE_711_length_10456_ID_13305 9.47933718688726
IjazUZ_CD_NODE_981_length_5627_ID_56099 IjazUZ_healthy_NODE_711_length_10456_ID_13305 15.554491797817295
IjazUZ_healthy_NODE_128_length_35076_ID_76726 IjazUZ_healthy_NODE_711_length_10456_ID_13305 9.827543836118537
IjazUZ_healthy_NODE_170_length_35082_ID_41280 IjazUZ_healthy_NODE_711_length_10456_ID_13305 9.827543836118537
IjazUZ_healthy_NODE_2271_length_6849_ID_67364 IjazUZ_healthy_NODE_711_length_10456_ID_13305 22.37525842801338
IjazUZ_healthy_NODE_322_length_18860_ID_25764 IjazUZ_healthy_NODE_711_length_10456_ID_13305 18.521960919011683
IjazUZ_healthy_NODE_351_length_18134_ID_24797 IjazUZ_healthy_NODE_711_length_10456_ID_13305 5.76968561721293
IjazUZ_healthy_NODE_3810_length_5322_ID_45117 IjazUZ_healthy_NODE_711_length_10456_ID_13305 8.574975967666667
IjazUZ_healthy_NODE_646_length_14848_ID_18662 IjazUZ_healthy_NODE_711_length_10456_ID_13305 3.01568714842917
GeversD_CD_NODE_119_length_109285_cov_8.01704_fragment_1 IjazUZ_healthy_NODE_712_length_13744_ID_73822 14.689787443473843
GeversD_CD_NODE_1705_length_17507_cov_8.23848 IjazUZ_healthy_NODE_712_length_13744_ID_73822 7.035598200199677
GeversD_CD_NODE_2276_length_17247_cov_63.2623 IjazUZ_healthy_NODE_712_length_13744_ID_73822 17.159392121796124
GeversD_CD_NODE_2304_length_9132_cov_4.97014 IjazUZ_healthy_NODE_712_length_13744_ID_73822 4.593814400030143
GeversD_CD_NODE_2397_length_13474_cov_12.3747 IjazUZ_healthy_NODE_712_length_13744_ID_73822 31.154070623580076
GeversD_CD_NODE_276_length_59842_cov_17.5448_fragment_2 IjazUZ_healthy_NODE_712_length_13744_ID_73822 2.969988274486764
GeversD_CD_NODE_291_length_64768_cov_6.38804_fragment_1 IjazUZ_healthy_NODE_712_length_13744_ID_73822 3.1399368079635144
GeversD_CD_NODE_3964_length_11164_cov_3.72041 IjazUZ_healthy_NODE_712_length_13744_ID_73822 1.0118323049652185
GeversD_CD_NODE_35_length_192491_cov_99.574_fragment_2 IjazUZ_healthy_NODE_713_length_11676_ID_29612 23.445796074342397
IjazUZ_CD_NODE_40_length_53161_ID_18830_fragment_1 IjazUZ_healthy_NODE_713_length_11676_ID_29612 13.371191592119889
IjazUZ_healthy_NODE_204_length_31150_ID_56548_fragment_1 IjazUZ_healthy_NODE_713_length_11676_ID_29612 23.445796074342397
IjazUZ_healthy_NODE_21_length_106645_ID_36375_fragment_2 IjazUZ_healthy_NODE_713_length_11676_ID_29612 23.797903638900237
IjazUZ_healthy_NODE_23_length_81628_ID_42803_fragment_3 IjazUZ_healthy_NODE_713_length_11676_ID_29612 23.121359937678264
IjazUZ_healthy_NODE_51_length_52482_ID_94129_fragment_1 IjazUZ_healthy_NODE_713_length_11676_ID_29612 24.60907334956996
GeversD_healthy_NODE_1390_length_9119_cov_10.0493 IjazUZ_healthy_NODE_714_length_13309_ID_65973_fragment_1 17.743738640757105
IjazUZ_CD_NODE_758_length_10943_ID_486 IjazUZ_healthy_NODE_714_length_13309_ID_65973_fragment_1 18.079522728193933
IjazUZ_healthy_NODE_2016_length_6383_ID_5417 IjazUZ_healthy_NODE_714_length_13309_ID_65973_fragment_1 6.786499358640101
GeversD_CD_NODE_109_length_126375_cov_8.93466_fragment_1 IjazUZ_healthy_NODE_714_length_8221_ID_3958 7.3742640897309135
GeversD_CD_NODE_1220_length_28835_cov_6.62724_fragment_1 IjazUZ_healthy_NODE_714_length_8221_ID_3958 16.672460303363327
GeversD_CD_NODE_2062_length_16149_cov_44.7629 IjazUZ_healthy_NODE_714_length_8221_ID_3958 9.569844211659888
GeversD_CD_NODE_2136_length_13647_cov_7.23646 IjazUZ_healthy_NODE_714_length_8221_ID_3958 14.057436636020192
GeversD_CD_NODE_2207_length_13051_cov_11.1725 IjazUZ_healthy_NODE_714_length_8221_ID_3958 2.801293509480984
GeversD_CD_NODE_2821_length_12508_cov_5.32715 IjazUZ_healthy_NODE_714_length_8221_ID_3958 9.839300186143522
GeversD_CD_NODE_457_length_33508_cov_10.7172_fragment_1 IjazUZ_healthy_NODE_714_length_8221_ID_3958 7.060406518482872
GeversD_CD_NODE_91_length_132940_cov_28.7749_fragment_1 IjazUZ_healthy_NODE_714_length_8221_ID_3958 7.3742640897309135
GeversD_healthy_NODE_34_length_176413_cov_8.35812_fragment_1 IjazUZ_healthy_NODE_714_length_8221_ID_3958 7.060406518482872
IjazUZ_CD_NODE_1749_length_7678_ID_21223 IjazUZ_healthy_NODE_714_length_8221_ID_3958 13.843612924762787
IjazUZ_CD_NODE_190_length_36903_ID_22113_fragment_1 IjazUZ_healthy_NODE_714_length_8221_ID_3958 28.732257531806802
IjazUZ_healthy_NODE_744_length_17288_ID_90840 IjazUZ_healthy_NODE_714_length_8221_ID_3958 35.98302560456269
GeversD_CD_NODE_109_length_126375_cov_8.93466_fragment_1 IjazUZ_healthy_NODE_718_length_8208_ID_52332 15.174344674332826
GeversD_CD_NODE_1220_length_28835_cov_6.62724_fragment_1 IjazUZ_healthy_NODE_718_length_8208_ID_52332 21.337054867725833
GeversD_CD_NODE_2062_length_16149_cov_44.7629 IjazUZ_healthy_NODE_718_length_8208_ID_52332 21.121479802942222
GeversD_CD_NODE_2136_length_13647_cov_7.23646 IjazUZ_healthy_NODE_718_length_8208_ID_52332 14.694098431746355
GeversD_CD_NODE_2821_length_12508_cov_5.32715 IjazUZ_healthy_NODE_718_length_8208_ID_52332 10.350947997145493
GeversD_CD_NODE_457_length_33508_cov_10.7172_fragment_1 IjazUZ_healthy_NODE_718_length_8208_ID_52332 22.647869480956945
GeversD_CD_NODE_91_length_132940_cov_28.7749_fragment_1 IjazUZ_healthy_NODE_718_length_8208_ID_52332 15.174344674332826
GeversD_healthy_NODE_34_length_176413_cov_8.35812_fragment_1 IjazUZ_healthy_NODE_718_length_8208_ID_52332 22.647869480956945
IjazUZ_CD_NODE_190_length_36903_ID_22113_fragment_1 IjazUZ_healthy_NODE_718_length_8208_ID_52332 22.429478413330262
IjazUZ_healthy_NODE_1061_length_6337_ID_58557 IjazUZ_healthy_NODE_718_length_8208_ID_52332 22.959564190363153
IjazUZ_healthy_NODE_1136_length_9327_ID_95631 IjazUZ_healthy_NODE_718_length_8208_ID_52332 4.786836060199328
IjazUZ_healthy_NODE_744_length_17288_ID_90840 IjazUZ_healthy_NODE_718_length_8208_ID_52332 33.56707916129094
GeversD_healthy_NODE_495_length_43501_cov_41.2752 IjazUZ_healthy_NODE_72_length_56131_ID_5850_fragment_1 33.95137268234934
IjazUZ_healthy_NODE_1163_length_6756_ID_7374 IjazUZ_healthy_NODE_72_length_56131_ID_5850_fragment_1 25.676475189100373
IjazUZ_healthy_NODE_164_length_40496_ID_47713_fragment_1 IjazUZ_healthy_NODE_72_length_56131_ID_5850_fragment_1 2.7980216797553465
IjazUZ_healthy_NODE_686_length_10650_ID_57127 IjazUZ_healthy_NODE_72_length_56131_ID_5850_fragment_1 4.718709170093224
GeversD_CD_NODE_1173_length_30099_cov_54.2282_fragment_1 IjazUZ_healthy_NODE_72_length_64591_ID_16433_fragment_1 22.48246735941121
GeversD_CD_NODE_201_length_86329_cov_20.9224_fragment_1 IjazUZ_healthy_NODE_72_length_64591_ID_16433_fragment_1 18.245862163523448
GeversD_CD_NODE_555_length_22437_cov_20.0091 IjazUZ_healthy_NODE_72_length_64591_ID_16433_fragment_1 3.6383297992816646
IjazUZ_healthy_NODE_2529_length_5312_ID_16932 IjazUZ_healthy_NODE_72_length_64591_ID_16433_fragment_1 2.429378081533261
IjazUZ_healthy_NODE_3557_length_5638_ID_44725 IjazUZ_healthy_NODE_72_length_64591_ID_16433_fragment_1 2.2533280361735644
IjazUZ_healthy_NODE_6_length_182862_ID_54940_fragment_2 IjazUZ_healthy_NODE_72_length_64591_ID_16433_fragment_1 18.768724880576503
GeversD_CD_NODE_1096_length_37769_cov_12.2932 IjazUZ_healthy_NODE_72_length_75285_ID_79961 5.024505225373555
GeversD_CD_NODE_1657_length_17751_cov_8.07069_fragment_1 IjazUZ_healthy_NODE_72_length_75285_ID_79961 1.7321505986946724
GeversD_CD_NODE_1758_length_16680_cov_6.59609 IjazUZ_healthy_NODE_72_length_75285_ID_79961 10.967050571994694
GeversD_CD_NODE_20_length_212214_cov_31.7422_fragment_1 IjazUZ_healthy_NODE_72_length_75285_ID_79961 1.3258924450931024
GeversD_CD_NODE_312_length_62596_cov_35.1837 IjazUZ_healthy_NODE_72_length_75285_ID_79961 4.032985695893811
GeversD_CD_NODE_325_length_56257_cov_8.54694 IjazUZ_healthy_NODE_72_length_75285_ID_79961 10.29843088362356
GeversD_CD_NODE_410_length_42608_cov_15.5784 IjazUZ_healthy_NODE_72_length_75285_ID_79961 4.137962652555527
GeversD_CD_NODE_425_length_32493_cov_6.51634 IjazUZ_healthy_NODE_72_length_75285_ID_79961 1.5377106461177332
GeversD_CD_NODE_73_length_144356_cov_11.5134_fragment_1 IjazUZ_healthy_NODE_72_length_75285_ID_79961 70.40152470383616
IjazUZ_CD_NODE_151_length_43615_ID_1156 IjazUZ_healthy_NODE_72_length_75285_ID_79961 5.666225389820881
IjazUZ_CD_NODE_33_length_60891_ID_29241_fragment_1 IjazUZ_healthy_NODE_72_length_75285_ID_79961 5.7250942891379895
IjazUZ_healthy_NODE_1003_length_7662_ID_46079 IjazUZ_healthy_NODE_72_length_75285_ID_79961 5.572158887570651
IjazUZ_healthy_NODE_1218_length_10253_ID_94472 IjazUZ_healthy_NODE_72_length_75285_ID_79961 18.550374922707455
IjazUZ_healthy_NODE_1303_length_6291_ID_52026 IjazUZ_healthy_NODE_72_length_75285_ID_79961 4.1640508411036565
IjazUZ_healthy_NODE_1383_length_10134_ID_27704 IjazUZ_healthy_NODE_72_length_75285_ID_79961 23.074270240742678
IjazUZ_healthy_NODE_1516_length_10421_ID_46848 IjazUZ_healthy_NODE_72_length_75285_ID_79961 13.805421729638205
IjazUZ_healthy_NODE_2279_length_6906_ID_105107 IjazUZ_healthy_NODE_72_length_75285_ID_79961 2.11614576140387
IjazUZ_healthy_NODE_2308_length_6841_ID_105803 IjazUZ_healthy_NODE_72_length_75285_ID_79961 12.836595846278037
IjazUZ_healthy_NODE_2377_length_7236_ID_42216 IjazUZ_healthy_NODE_72_length_75285_ID_79961 5.872308902930311
IjazUZ_healthy_NODE_24_length_70413_ID_27717 IjazUZ_healthy_NODE_72_length_75285_ID_79961 9.19693993147457
IjazUZ_healthy_NODE_2528_length_6955_ID_7793 IjazUZ_healthy_NODE_72_length_75285_ID_79961 3.290565066096611
IjazUZ_healthy_NODE_2532_length_7265_ID_42725 IjazUZ_healthy_NODE_72_length_75285_ID_79961 2.278860438019527
IjazUZ_healthy_NODE_25_length_88178_ID_33133 IjazUZ_healthy_NODE_72_length_75285_ID_79961 11.183916979509775
IjazUZ_healthy_NODE_27_length_80778_ID_71765 IjazUZ_healthy_NODE_72_length_75285_ID_79961 59.46547884418322
IjazUZ_healthy_NODE_29_length_79467_ID_104397 IjazUZ_healthy_NODE_72_length_75285_ID_79961 75.22924152106395
IjazUZ_healthy_NODE_31_length_75441_ID_3328 IjazUZ_healthy_NODE_72_length_75285_ID_79961 23.608338756040737
IjazUZ_healthy_NODE_3309_length_5743_ID_19667 IjazUZ_healthy_NODE_72_length_75285_ID_79961 2.1284556360611964
IjazUZ_healthy_NODE_43_length_61721_ID_58363 IjazUZ_healthy_NODE_72_length_75285_ID_79961 2.4650659731337727
IjazUZ_healthy_NODE_45_length_58167_ID_114081 IjazUZ_healthy_NODE_72_length_75285_ID_79961 7.536590395867159
IjazUZ_healthy_NODE_46_length_57620_ID_53652 IjazUZ_healthy_NODE_72_length_75285_ID_79961 7.888525263344351
IjazUZ_healthy_NODE_46_length_79984_ID_109215 IjazUZ_healthy_NODE_72_length_75285_ID_79961 80.14685344658893
IjazUZ_healthy_NODE_535_length_13099_ID_61772 IjazUZ_healthy_NODE_72_length_75285_ID_79961 17.930804195467818
IjazUZ_healthy_NODE_842_length_12827_ID_96979 IjazUZ_healthy_NODE_72_length_75285_ID_79961 5.940822025077055
IjazUZ_healthy_NODE_896_length_8613_ID_48969 IjazUZ_healthy_NODE_72_length_75285_ID_79961 19.81523267610422
GeversD_CD_NODE_102_length_106168_cov_56.6077_fragment_1 IjazUZ_healthy_NODE_732_length_13481_ID_16536 4.482409682904023
GeversD_CD_NODE_152_length_73374_cov_24.5302_fragment_1 IjazUZ_healthy_NODE_732_length_13481_ID_16536 9.687575710357237
GeversD_CD_NODE_173_length_57307_cov_138.509 IjazUZ_healthy_NODE_732_length_13481_ID_16536 6.820197819311223
GeversD_CD_NODE_1805_length_22236_cov_9.08286 IjazUZ_healthy_NODE_732_length_13481_ID_16536 3.455774934238467
GeversD_CD_NODE_18_length_276635_cov_21.5054_fragment_1 IjazUZ_healthy_NODE_732_length_13481_ID_16536 1.7094296912483964
GeversD_CD_NODE_221_length_34555_cov_6.19272 IjazUZ_healthy_NODE_732_length_13481_ID_16536 8.57274107091073
GeversD_CD_NODE_31_length_198317_cov_48.4372_fragment_3 IjazUZ_healthy_NODE_732_length_13481_ID_16536 12.883591097763158
GeversD_CD_NODE_344_length_71373_cov_54.404 IjazUZ_healthy_NODE_732_length_13481_ID_16536 12.36603578442734
GeversD_CD_NODE_372_length_65017_cov_19.0116_fragment_1 IjazUZ_healthy_NODE_732_length_13481_ID_16536 6.931815786760295
GeversD_CD_NODE_433_length_56328_cov_139.198 IjazUZ_healthy_NODE_732_length_13481_ID_16536 6.856873472956466
GeversD_CD_NODE_436_length_52857_cov_7.55846 IjazUZ_healthy_NODE_732_length_13481_ID_16536 7.048445935171864
GeversD_CD_NODE_463_length_24339_cov_214.175 IjazUZ_healthy_NODE_732_length_13481_ID_16536 12.9100478891582
GeversD_CD_NODE_54_length_153656_cov_51.1729_fragment_1 IjazUZ_healthy_NODE_732_length_13481_ID_16536 1.7667646156053367
GeversD_CD_NODE_58_length_166728_cov_303.436_fragment_1 IjazUZ_healthy_NODE_732_length_13481_ID_16536 6.856873472956466
GeversD_CD_NODE_657_length_29247_cov_7.6287 IjazUZ_healthy_NODE_732_length_13481_ID_16536 12.9100478891582
GeversD_CD_NODE_659_length_52829_cov_11.4697 IjazUZ_healthy_NODE_732_length_13481_ID_16536 16.342245151295195
GeversD_CD_NODE_75_length_86490_cov_169.798_fragment_1 IjazUZ_healthy_NODE_732_length_13481_ID_16536 7.129213829206248
GeversD_CD_NODE_10_length_128623_cov_10.2739 IjazUZ_healthy_NODE_736_length_13453_ID_75140 6.014765826074988
GeversD_CD_NODE_166_length_102914_cov_10.2255_fragment_1 IjazUZ_healthy_NODE_736_length_13453_ID_75140 29.420017660974864
GeversD_CD_NODE_200_length_75307_cov_10.1931_fragment_1 IjazUZ_healthy_NODE_736_length_13453_ID_75140 41.022255033510405
GeversD_CD_NODE_226_length_95355_cov_18.0151 IjazUZ_healthy_NODE_736_length_13453_ID_75140 35.30165787998761
GeversD_CD_NODE_318_length_47273_cov_28.4233 IjazUZ_healthy_NODE_736_length_13453_ID_75140 9.404241486891202
GeversD_CD_NODE_319_length_70792_cov_19.5584_fragment_1 IjazUZ_healthy_NODE_736_length_13453_ID_75140 39.90972590424933
GeversD_CD_NODE_31_length_159357_cov_15.8319_fragment_1 IjazUZ_healthy_NODE_736_length_13453_ID_75140 5.958295807517737
GeversD_CD_NODE_320_length_49991_cov_205.817 IjazUZ_healthy_NODE_736_length_13453_ID_75140 9.187012300601047
GeversD_CD_NODE_626_length_28678_cov_21.9164 IjazUZ_healthy_NODE_736_length_13453_ID_75140 4.640624505851382
GeversD_healthy_NODE_1222_length_8529_cov_4.32617 IjazUZ_healthy_NODE_736_length_13453_ID_75140 1.2748951421280088
GeversD_healthy_NODE_165_length_83817_cov_29.031_fragment_1 IjazUZ_healthy_NODE_736_length_13453_ID_75140 28.49089263268033
GeversD_healthy_NODE_300_length_28547_cov_11.5234 IjazUZ_healthy_NODE_736_length_13453_ID_75140 34.40197377466172
GeversD_CD_NODE_271_length_53311_cov_14.499 IjazUZ_healthy_NODE_737_length_14942_ID_81846 29.29625932748951
GeversD_CD_NODE_2726_length_12993_cov_68.3502 IjazUZ_healthy_NODE_737_length_14942_ID_81846 9.503068225562686
GeversD_healthy_NODE_366_length_48351_cov_192.265 IjazUZ_healthy_NODE_737_length_14942_ID_81846 3.8465774959139045
GeversD_healthy_NODE_393_length_45381_cov_111.747 IjazUZ_healthy_NODE_737_length_14942_ID_81846 8.820207897514745
IjazUZ_CD_NODE_18_length_160939_ID_34357_fragment_1 IjazUZ_healthy_NODE_737_length_14942_ID_81846 25.87758158680066
IjazUZ_CD_NODE_368_length_22016_ID_36594 IjazUZ_healthy_NODE_737_length_14942_ID_81846 3.245013153667778
IjazUZ_CD_NODE_84_length_29343_ID_42953_fragment_1 IjazUZ_healthy_NODE_737_length_14942_ID_81846 3.9286918250069016
IjazUZ_healthy_NODE_1163_length_10522_ID_29970 IjazUZ_healthy_NODE_737_length_14942_ID_81846 7.275913548445222
IjazUZ_healthy_NODE_15_length_129310_ID_35763_fragment_3 IjazUZ_healthy_NODE_737_length_14942_ID_81846 28.373692615406853
IjazUZ_healthy_NODE_197_length_41751_ID_59977 IjazUZ_healthy_NODE_737_length_14942_ID_81846 4.679413760751388
IjazUZ_healthy_NODE_241_length_25226_ID_34208 IjazUZ_healthy_NODE_737_length_14942_ID_81846 29.345851087077506
IjazUZ_healthy_NODE_2530_length_6954_ID_83497 IjazUZ_healthy_NODE_737_length_14942_ID_81846 5.360580008844697
IjazUZ_healthy_NODE_2668_length_6712_ID_64432 IjazUZ_healthy_NODE_737_length_14942_ID_81846 5.699016874879594
IjazUZ_healthy_NODE_485_length_18307_ID_28277 IjazUZ_healthy_NODE_737_length_14942_ID_81846 95.1934751439793
IjazUZ_healthy_NODE_515_length_17622_ID_17302 IjazUZ_healthy_NODE_737_length_14942_ID_81846 1.3048715365277124
IjazUZ_healthy_NODE_832_length_12476_ID_48845 IjazUZ_healthy_NODE_737_length_14942_ID_81846 1.8769628300122259
IjazUZ_healthy_NODE_8_length_149466_ID_39113_fragment_1 IjazUZ_healthy_NODE_737_length_14942_ID_81846 8.071019842666527
GeversD_CD_NODE_609_length_55280_cov_16.538 IjazUZ_healthy_NODE_737_length_7198_ID_29850 4.936729258813927
GeversD_CD_NODE_1124_length_32109_cov_77.2881 IjazUZ_healthy_NODE_739_length_17356_ID_3261 3.3480456883737455
GeversD_CD_NODE_134_length_41681_cov_6.38716_fragment_1 IjazUZ_healthy_NODE_739_length_17356_ID_3261 1.0998292559496532
GeversD_CD_NODE_1397_length_26945_cov_10.363 IjazUZ_healthy_NODE_739_length_17356_ID_3261 4.0896933750593165
GeversD_CD_NODE_1634_length_11292_cov_4.35757 IjazUZ_healthy_NODE_739_length_17356_ID_3261 16.467719926877315
GeversD_CD_NODE_2032_length_10882_cov_4.21779 IjazUZ_healthy_NODE_739_length_17356_ID_3261 2.6063926369608525
GeversD_CD_NODE_206_length_88166_cov_41.3429_fragment_1 IjazUZ_healthy_NODE_739_length_17356_ID_3261 2.841951200850418
GeversD_CD_NODE_3400_length_5905_cov_4.50256 IjazUZ_healthy_NODE_739_length_17356_ID_3261 1.0429143479561125
GeversD_CD_NODE_3555_length_12552_cov_3.78323 IjazUZ_healthy_NODE_739_length_17356_ID_3261 2.6063926369608525
GeversD_CD_NODE_387_length_45539_cov_34.9129 IjazUZ_healthy_NODE_739_length_17356_ID_3261 4.971560865178916
GeversD_CD_NODE_45_length_158625_cov_47.2747_fragment_1 IjazUZ_healthy_NODE_739_length_17356_ID_3261 18.57923851606785
GeversD_CD_NODE_6661_length_6874_cov_5.52119 IjazUZ_healthy_NODE_739_length_17356_ID_3261 3.5431895218729954
GeversD_CD_NODE_67_length_88823_cov_42.0951_fragment_1 IjazUZ_healthy_NODE_739_length_17356_ID_3261 4.52638367794573
GeversD_CD_NODE_745_length_19356_cov_5.91923 IjazUZ_healthy_NODE_739_length_17356_ID_3261 1.8415011644530166
GeversD_CD_NODE_784_length_38184_cov_21.9368 IjazUZ_healthy_NODE_739_length_17356_ID_3261 13.500323787679939
GeversD_CD_NODE_882_length_20076_cov_5.16887 IjazUZ_healthy_NODE_739_length_17356_ID_3261 44.42665142220272
GeversD_healthy_NODE_510_length_42589_cov_8.97821 IjazUZ_healthy_NODE_739_length_17356_ID_3261 5.336186836604374
GeversD_healthy_NODE_561_length_22184_cov_17.5077 IjazUZ_healthy_NODE_739_length_17356_ID_3261 4.171704539581792
IjazUZ_CD_NODE_17_length_138282_ID_11192_fragment_2 IjazUZ_healthy_NODE_739_length_17356_ID_3261 41.233120706581325
IjazUZ_CD_NODE_42_length_145557_ID_15634_fragment_2 IjazUZ_healthy_NODE_739_length_17356_ID_3261 23.564491758342708
IjazUZ_healthy_NODE_3452_length_5573_ID_68640 IjazUZ_healthy_NODE_739_length_17356_ID_3261 12.474383425202173
IjazUZ_healthy_NODE_377_length_20212_ID_116357 IjazUZ_healthy_NODE_739_length_17356_ID_3261 19.421651475721955
IjazUZ_healthy_NODE_598_length_9319_ID_14725 IjazUZ_healthy_NODE_739_length_17356_ID_3261 24.892542950054704
IjazUZ_healthy_NODE_65_length_51077_ID_34216 IjazUZ_healthy_NODE_739_length_17356_ID_3261 20.66049124978416
GeversD_CD_NODE_1521_length_23992_cov_8.98417 IjazUZ_healthy_NODE_742_length_7174_ID_20442 1.8536955448884749
GeversD_CD_NODE_1608_length_22576_cov_14.2196_fragment_1 IjazUZ_healthy_NODE_742_length_7174_ID_20442 12.830377248086418
GeversD_CD_NODE_1947_length_11351_cov_22.8755 IjazUZ_healthy_NODE_742_length_7174_ID_20442 3.177442469879556
GeversD_CD_NODE_2073_length_10438_cov_5.05567 IjazUZ_healthy_NODE_742_length_7174_ID_20442 12.404408515854126
GeversD_CD_NODE_2332_length_19362_cov_17.6668_fragment_1 IjazUZ_healthy_NODE_742_length_7174_ID_20442 12.404408515854126
GeversD_CD_NODE_2553_length_15423_cov_113.335 IjazUZ_healthy_NODE_742_length_7174_ID_20442 2.540689064199218
GeversD_CD_NODE_3449_length_9621_cov_5.16088 IjazUZ_healthy_NODE_742_length_7174_ID_20442 3.353519991184567
GeversD_CD_NODE_3993_length_9892_cov_24.9253 IjazUZ_healthy_NODE_742_length_7174_ID_20442 12.404408515854126
GeversD_CD_NODE_538_length_24517_cov_8.93418 IjazUZ_healthy_NODE_742_length_7174_ID_20442 2.269322752695312
IjazUZ_CD_NODE_1155_length_7405_ID_5370 IjazUZ_healthy_NODE_742_length_7174_ID_20442 8.30053091248038
IjazUZ_CD_NODE_12_length_98100_ID_12890_fragment_2 IjazUZ_healthy_NODE_742_length_7174_ID_20442 3.557626236273557
IjazUZ_CD_NODE_1394_length_5514_ID_10106 IjazUZ_healthy_NODE_742_length_7174_ID_20442 14.152596542849633
IjazUZ_healthy_NODE_1603_length_9254_ID_42539 IjazUZ_healthy_NODE_742_length_7174_ID_20442 12.830377248086418
IjazUZ_healthy_NODE_225_length_23926_ID_29290 IjazUZ_healthy_NODE_742_length_7174_ID_20442 8.99876339279134
IjazUZ_healthy_NODE_3521_length_5562_ID_82863 IjazUZ_healthy_NODE_742_length_7174_ID_20442 4.4995930778206175
IjazUZ_healthy_NODE_837_length_9102_ID_19076 IjazUZ_healthy_NODE_742_length_7174_ID_20442 12.830377248086418
GeversD_CD_NODE_109_length_126375_cov_8.93466_fragment_1 IjazUZ_healthy_NODE_744_length_17288_ID_90840 26.90261988167601
GeversD_CD_NODE_1220_length_28835_cov_6.62724_fragment_1 IjazUZ_healthy_NODE_744_length_17288_ID_90840 39.12904643841492
GeversD_CD_NODE_2062_length_16149_cov_44.7629 IjazUZ_healthy_NODE_744_length_17288_ID_90840 34.81430039224726
GeversD_CD_NODE_2136_length_13647_cov_7.23646 IjazUZ_healthy_NODE_744_length_17288_ID_90840 33.75288292366932
GeversD_CD_NODE_2821_length_12508_cov_5.32715 IjazUZ_healthy_NODE_744_length_17288_ID_90840 20.99138847857067
GeversD_CD_NODE_457_length_33508_cov_10.7172_fragment_1 IjazUZ_healthy_NODE_744_length_17288_ID_90840 33.75288292366932
GeversD_CD_NODE_91_length_132940_cov_28.7749_fragment_1 IjazUZ_healthy_NODE_744_length_17288_ID_90840 26.90261988167601
GeversD_healthy_NODE_34_length_176413_cov_8.35812_fragment_1 IjazUZ_healthy_NODE_744_length_17288_ID_90840 33.75288292366932
IjazUZ_CD_NODE_1749_length_7678_ID_21223 IjazUZ_healthy_NODE_744_length_17288_ID_90840 8.535325244586073
IjazUZ_CD_NODE_190_length_36903_ID_22113_fragment_1 IjazUZ_healthy_NODE_744_length_17288_ID_90840 52.421512854286995
IjazUZ_healthy_NODE_1061_length_6337_ID_58557 IjazUZ_healthy_NODE_744_length_17288_ID_90840 19.62011274907161
IjazUZ_healthy_NODE_1136_length_9327_ID_95631 IjazUZ_healthy_NODE_744_length_17288_ID_90840 3.3801128487096
IjazUZ_healthy_NODE_714_length_8221_ID_3958 IjazUZ_healthy_NODE_744_length_17288_ID_90840 35.98302560456269
IjazUZ_healthy_NODE_718_length_8208_ID_52332 IjazUZ_healthy_NODE_744_length_17288_ID_90840 33.56707916129094
GeversD_CD_NODE_122_length_87631_cov_10.4546 IjazUZ_healthy_NODE_74_length_44047_ID_16120 23.538960368364084
GeversD_CD_NODE_130_length_92270_cov_15.748 IjazUZ_healthy_NODE_74_length_44047_ID_16120 25.746251427262358
GeversD_CD_NODE_151_length_90759_cov_15.052 IjazUZ_healthy_NODE_74_length_44047_ID_16120 29.256539288384346
GeversD_CD_NODE_190_length_91345_cov_18.6731 IjazUZ_healthy_NODE_74_length_44047_ID_16120 31.58935344848195
GeversD_CD_NODE_205_length_67605_cov_18.3399 IjazUZ_healthy_NODE_74_length_44047_ID_16120 76.34672760302733
GeversD_CD_NODE_222_length_63989_cov_2164.46 IjazUZ_healthy_NODE_74_length_44047_ID_16120 76.01096205403803
GeversD_CD_NODE_227_length_68792_cov_80.8713 IjazUZ_healthy_NODE_74_length_44047_ID_16120 82.44193730245377
GeversD_CD_NODE_245_length_87252_cov_506.035 IjazUZ_healthy_NODE_74_length_44047_ID_16120 62.77168692173385
GeversD_CD_NODE_264_length_90630_cov_20.5547 IjazUZ_healthy_NODE_74_length_44047_ID_16120 23.38190963531554
GeversD_CD_NODE_28_length_97669_cov_23.6134 IjazUZ_healthy_NODE_74_length_44047_ID_16120 72.18837201025359
GeversD_CD_NODE_349_length_66146_cov_1925.79 IjazUZ_healthy_NODE_74_length_44047_ID_16120 79.61308421598817
GeversD_CD_NODE_728_length_11410_cov_4.24588 IjazUZ_healthy_NODE_74_length_44047_ID_16120 15.648520471375253
GeversD_CD_NODE_74_length_92186_cov_8.90943 IjazUZ_healthy_NODE_74_length_44047_ID_16120 73.12213482561248
GeversD_healthy_NODE_159_length_86659_cov_45.1329 IjazUZ_healthy_NODE_74_length_44047_ID_16120 23.865868429323154
GeversD_healthy_NODE_1_length_97170_cov_23.7279 IjazUZ_healthy_NODE_74_length_44047_ID_16120 71.4888586818078
IjazUZ_healthy_NODE_121_length_44837_ID_3863 IjazUZ_healthy_NODE_74_length_44047_ID_16120 14.627645340625847
IjazUZ_healthy_NODE_268_length_26426_ID_25478 IjazUZ_healthy_NODE_74_length_44047_ID_16120 2.5447935297100477
IjazUZ_healthy_NODE_3947_length_5055_ID_74218 IjazUZ_healthy_NODE_74_length_44047_ID_16120 8.14442226694193
IjazUZ_healthy_NODE_59_length_70137_ID_2209 IjazUZ_healthy_NODE_74_length_44047_ID_16120 82.75038244368473
GeversD_CD_NODE_2_length_505457_cov_67.7234_fragment_2 IjazUZ_healthy_NODE_755_length_13192_ID_30211 5.214128083278113
GeversD_CD_NODE_49_length_146164_cov_7.50762 IjazUZ_healthy_NODE_755_length_13192_ID_30211 5.028808289057404
GeversD_CD_NODE_566_length_50439_cov_13.6862 IjazUZ_healthy_NODE_755_length_13192_ID_30211 10.08088463358688
GeversD_CD_NODE_84_length_138697_cov_21.4135 IjazUZ_healthy_NODE_755_length_13192_ID_30211 3.1316691073586727
IjazUZ_healthy_NODE_148_length_27710_ID_64171 IjazUZ_healthy_NODE_755_length_13192_ID_30211 18.10136683396511
GeversD_CD_NODE_15_length_238209_cov_35.1909_fragment_1 IjazUZ_healthy_NODE_757_length_9760_ID_101351 1.885088555389765
GeversD_CD_NODE_22_length_247002_cov_47.2708_fragment_2 IjazUZ_healthy_NODE_757_length_9760_ID_101351 2.2971295278034214
GeversD_CD_NODE_402_length_43380_cov_44.0749 IjazUZ_healthy_NODE_757_length_9760_ID_101351 1.8295789617940548
GeversD_CD_NODE_70_length_120630_cov_9.61526_fragment_2 IjazUZ_healthy_NODE_757_length_9760_ID_101351 2.485995195742354
GeversD_healthy_NODE_593_length_37527_cov_10.3113_fragment_1 IjazUZ_healthy_NODE_757_length_9760_ID_101351 4.397607684324471
IjazUZ_CD_NODE_1341_length_6184_ID_23536 IjazUZ_healthy_NODE_757_length_9760_ID_101351 6.113149402328674
IjazUZ_CD_NODE_273_length_39244_ID_23022_fragment_1 IjazUZ_healthy_NODE_757_length_9760_ID_101351 2.52637253963542
GeversD_CD_NODE_47_length_187894_cov_8.15268_fragment_1 IjazUZ_healthy_NODE_761_length_13650_ID_55970 2.323944105823343
IjazUZ_healthy_NODE_31_length_75441_ID_3328 IjazUZ_healthy_NODE_761_length_13650_ID_55970 32.434891567417175
GeversD_CD_NODE_5114_length_5979_cov_5.3371 IjazUZ_healthy_NODE_763_length_13617_ID_111530 7.32168649461886
IjazUZ_CD_NODE_439_length_16125_ID_14298 IjazUZ_healthy_NODE_763_length_13617_ID_111530 8.910446607834178
IjazUZ_healthy_NODE_480_length_10059_ID_66156 IjazUZ_healthy_NODE_763_length_13617_ID_111530 32.18360912570148
IjazUZ_healthy_NODE_1390_length_10973_ID_72666 IjazUZ_healthy_NODE_765_length_11149_ID_1844 33.05182250324404
GeversD_CD_NODE_1566_length_6362_cov_3.83859 IjazUZ_healthy_NODE_768_length_13062_ID_59460 9.295013145984512
GeversD_CD_NODE_186_length_81729_cov_8.1816 IjazUZ_healthy_NODE_768_length_13062_ID_59460 1.1947011215210877
GeversD_CD_NODE_1352_length_23613_cov_40.7915 IjazUZ_healthy_NODE_76_length_46235_ID_63801 2.3586571912649914
GeversD_CD_NODE_1657_length_13135_cov_10.9021 IjazUZ_healthy_NODE_76_length_46235_ID_63801 1.0926582188981948
GeversD_CD_NODE_172_length_103403_cov_35.7624_fragment_1 IjazUZ_healthy_NODE_76_length_46235_ID_63801 6.11271824365254
GeversD_CD_NODE_2086_length_10656_cov_2.99736 IjazUZ_healthy_NODE_76_length_46235_ID_63801 1.3037322649004546
GeversD_CD_NODE_246_length_71381_cov_13.1948_fragment_1 IjazUZ_healthy_NODE_76_length_46235_ID_63801 1.4350685123541114
GeversD_CD_NODE_2845_length_7976_cov_16.0809 IjazUZ_healthy_NODE_76_length_46235_ID_63801 1.0926582188981948
GeversD_CD_NODE_299_length_77751_cov_28.7847_fragment_2 IjazUZ_healthy_NODE_76_length_46235_ID_63801 2.1553522549174984
GeversD_CD_NODE_408_length_70908_cov_19.885_fragment_1 IjazUZ_healthy_NODE_76_length_46235_ID_63801 2.1883990434596265
GeversD_CD_NODE_474_length_60043_cov_86.5958_fragment_1 IjazUZ_healthy_NODE_76_length_46235_ID_63801 2.70259943053117
GeversD_CD_NODE_539_length_59206_cov_10.1593_fragment_1 IjazUZ_healthy_NODE_76_length_46235_ID_63801 3.8039266439786923
GeversD_CD_NODE_559_length_44244_cov_40.2978 IjazUZ_healthy_NODE_76_length_46235_ID_63801 3.5089321508540765
GeversD_CD_NODE_598_length_48599_cov_20.2518_fragment_1 IjazUZ_healthy_NODE_76_length_46235_ID_63801 5.402569815851607
GeversD_CD_NODE_639_length_37019_cov_7.02578 IjazUZ_healthy_NODE_76_length_46235_ID_63801 5.7149092002892745
GeversD_CD_NODE_766_length_39875_cov_52.3148 IjazUZ_healthy_NODE_76_length_46235_ID_63801 1.3433156328549094
GeversD_CD_NODE_1090_length_8296_cov_4.58549 IjazUZ_healthy_NODE_782_length_13474_ID_59369 10.952811695122307
GeversD_CD_NODE_1315_length_23696_cov_47.1992 IjazUZ_healthy_NODE_782_length_13474_ID_59369 17.256489071333434
GeversD_CD_NODE_13_length_303002_cov_86.2115_fragment_5 IjazUZ_healthy_NODE_782_length_13474_ID_59369 19.78060409883349
GeversD_CD_NODE_1475_length_19678_cov_9.03307 IjazUZ_healthy_NODE_782_length_13474_ID_59369 14.431085265366292
GeversD_CD_NODE_1653_length_17988_cov_57.044 IjazUZ_healthy_NODE_782_length_13474_ID_59369 25.411549220693445
GeversD_CD_NODE_179_length_101665_cov_14.0609_fragment_1 IjazUZ_healthy_NODE_782_length_13474_ID_59369 6.31289340017199
GeversD_CD_NODE_2048_length_9081_cov_4.84024 IjazUZ_healthy_NODE_782_length_13474_ID_59369 25.086119654826057
GeversD_CD_NODE_2280_length_14628_cov_5.42325 IjazUZ_healthy_NODE_782_length_13474_ID_59369 25.96022932571941
GeversD_CD_NODE_2707_length_16607_cov_7.90823 IjazUZ_healthy_NODE_782_length_13474_ID_59369 18.943056144708812
GeversD_CD_NODE_2806_length_10089_cov_20.8641 IjazUZ_healthy_NODE_782_length_13474_ID_59369 21.10925884402044
GeversD_CD_NODE_295_length_64538_cov_7.29481_fragment_1 IjazUZ_healthy_NODE_782_length_13474_ID_59369 7.662377170508784
GeversD_CD_NODE_3079_length_6332_cov_3.72551 IjazUZ_healthy_NODE_782_length_13474_ID_59369 10.383140525056106
GeversD_CD_NODE_345_length_40924_cov_14.7031 IjazUZ_healthy_NODE_782_length_13474_ID_59369 8.935272559026114
GeversD_CD_NODE_3694_length_9834_cov_5.51641 IjazUZ_healthy_NODE_782_length_13474_ID_59369 17.298733062824038
GeversD_CD_NODE_4207_length_6338_cov_3.32978 IjazUZ_healthy_NODE_782_length_13474_ID_59369 27.044936206760006
GeversD_CD_NODE_43_length_184083_cov_32.1985_fragment_1 IjazUZ_healthy_NODE_782_length_13474_ID_59369 11.903164543522948
GeversD_CD_NODE_451_length_57769_cov_9.68635 IjazUZ_healthy_NODE_782_length_13474_ID_59369 10.806318406104353
GeversD_CD_NODE_486_length_59310_cov_8.32701_fragment_1 IjazUZ_healthy_NODE_782_length_13474_ID_59369 20.453755657525264
GeversD_CD_NODE_492_length_26131_cov_8.0568 IjazUZ_healthy_NODE_782_length_13474_ID_59369 22.310348105662264
GeversD_CD_NODE_558_length_22245_cov_21.9309 IjazUZ_healthy_NODE_782_length_13474_ID_59369 17.256489071333434
GeversD_CD_NODE_689_length_43409_cov_17.2165_fragment_2 IjazUZ_healthy_NODE_782_length_13474_ID_59369 15.468372339808944
GeversD_CD_NODE_68_length_93916_cov_6.9818_fragment_1 IjazUZ_healthy_NODE_782_length_13474_ID_59369 12.04963768509294
GeversD_CD_NODE_723_length_41966_cov_20.8001 IjazUZ_healthy_NODE_782_length_13474_ID_59369 16.909967007383866
GeversD_CD_NODE_757_length_48433_cov_12.3695 IjazUZ_healthy_NODE_782_length_13474_ID_59369 11.372404174340595
GeversD_CD_NODE_884_length_23118_cov_5.66249 IjazUZ_healthy_NODE_782_length_13474_ID_59369 14.010348722546752
GeversD_healthy_NODE_1889_length_14422_cov_8.7685 IjazUZ_healthy_NODE_782_length_13474_ID_59369 9.714439961264656
GeversD_healthy_NODE_293_length_56429_cov_11.9158_fragment_1 IjazUZ_healthy_NODE_782_length_13474_ID_59369 20.785996949245792
GeversD_healthy_NODE_482_length_25355_cov_11.6334 IjazUZ_healthy_NODE_782_length_13474_ID_59369 23.352976344577396
GeversD_healthy_NODE_625_length_30666_cov_9.39567_fragment_1 IjazUZ_healthy_NODE_782_length_13474_ID_59369 25.411549220693445
IjazUZ_CD_NODE_115_length_19613_ID_39984 IjazUZ_healthy_NODE_782_length_13474_ID_59369 24.920989538032167
IjazUZ_CD_NODE_129_length_71775_ID_884_fragment_1 IjazUZ_healthy_NODE_782_length_13474_ID_59369 19.85971810510842
IjazUZ_CD_NODE_2750_length_5439_ID_16155 IjazUZ_healthy_NODE_782_length_13474_ID_59369 13.945030491706767
IjazUZ_CD_NODE_300_length_36376_ID_27297 IjazUZ_healthy_NODE_782_length_13474_ID_59369 15.188966154027195
IjazUZ_CD_NODE_497_length_10362_ID_26047 IjazUZ_healthy_NODE_782_length_13474_ID_59369 21.10925884402044
IjazUZ_CD_NODE_675_length_12555_ID_1772 IjazUZ_healthy_NODE_782_length_13474_ID_59369 19.445566599033743
IjazUZ_CD_NODE_75_length_111010_ID_8133_fragment_1 IjazUZ_healthy_NODE_782_length_13474_ID_59369 21.4564155368645
IjazUZ_healthy_NODE_113_length_46442_ID_19661 IjazUZ_healthy_NODE_782_length_13474_ID_59369 26.70077087923228
IjazUZ_healthy_NODE_141_length_35261_ID_2732 IjazUZ_healthy_NODE_782_length_13474_ID_59369 21.132789131133695
IjazUZ_healthy_NODE_14_length_107355_ID_7555_fragment_3 IjazUZ_healthy_NODE_782_length_13474_ID_59369 17.799463198213058
IjazUZ_healthy_NODE_249_length_34966_ID_3099 IjazUZ_healthy_NODE_782_length_13474_ID_59369 51.54729248322458
IjazUZ_healthy_NODE_2679_length_6969_ID_72968 IjazUZ_healthy_NODE_782_length_13474_ID_59369 10.651883767741605
IjazUZ_healthy_NODE_39_length_57295_ID_44019_fragment_1 IjazUZ_healthy_NODE_782_length_13474_ID_59369 11.694469308126799
GeversD_CD_NODE_1503_length_24703_cov_11.0232 IjazUZ_healthy_NODE_782_length_6963_ID_26738 34.40197377466172
GeversD_CD_NODE_1552_length_24569_cov_50.5725 IjazUZ_healthy_NODE_782_length_6963_ID_26738 34.74910127559789
GeversD_CD_NODE_160_length_94857_cov_63.7504_fragment_2 IjazUZ_healthy_NODE_782_length_6963_ID_26738 11.734030734686435
GeversD_CD_NODE_341_length_48694_cov_10.5749 IjazUZ_healthy_NODE_782_length_6963_ID_26738 12.019051797748226
GeversD_CD_NODE_367_length_64021_cov_32.2419_fragment_1 IjazUZ_healthy_NODE_782_length_6963_ID_26738 3.670301081618285
GeversD_CD_NODE_440_length_15792_cov_5.2449_fragment_1 IjazUZ_healthy_NODE_782_length_6963_ID_26738 18.067426325658264
GeversD_CD_NODE_544_length_51140_cov_8.88836 IjazUZ_healthy_NODE_782_length_6963_ID_26738 11.960139131141649
GeversD_CD_NODE_2435_length_7933_cov_29.022 IjazUZ_healthy_NODE_783_length_6960_ID_66539 19.959276662246545
GeversD_CD_NODE_4314_length_8487_cov_130.421 IjazUZ_healthy_NODE_783_length_6960_ID_66539 1.3236584760026409
GeversD_healthy_NODE_1919_length_6494_cov_7.09147 IjazUZ_healthy_NODE_783_length_6960_ID_66539 1.6167120138802664
IjazUZ_CD_NODE_1292_length_6693_ID_25204 IjazUZ_healthy_NODE_783_length_6960_ID_66539 1.6167120138802664
GeversD_CD_NODE_186_length_81729_cov_8.1816 IjazUZ_healthy_NODE_784_length_9457_ID_34526 28.435277783640473
GeversD_CD_NODE_18_length_250317_cov_13.3435_fragment_2 IjazUZ_healthy_NODE_784_length_9457_ID_34526 3.9729747818454824
GeversD_CD_NODE_2166_length_10314_cov_3.67463 IjazUZ_healthy_NODE_784_length_9457_ID_34526 15.11156987338072
GeversD_CD_NODE_21_length_254596_cov_9.36868_fragment_1 IjazUZ_healthy_NODE_784_length_9457_ID_34526 5.1527462287387875
GeversD_CD_NODE_223_length_38283_cov_12.0868_fragment_1 IjazUZ_healthy_NODE_784_length_9457_ID_34526 1.084927508920143
GeversD_CD_NODE_2489_length_14272_cov_26.6165 IjazUZ_healthy_NODE_784_length_9457_ID_34526 29.247045650610012
GeversD_CD_NODE_320_length_61518_cov_25.1565 IjazUZ_healthy_NODE_784_length_9457_ID_34526 3.904136068028955
GeversD_CD_NODE_4505_length_7498_cov_5.65538 IjazUZ_healthy_NODE_784_length_9457_ID_34526 34.125262507814504
GeversD_CD_NODE_460_length_59295_cov_82.9359_fragment_1 IjazUZ_healthy_NODE_784_length_9457_ID_34526 1.1987953001380616
GeversD_CD_NODE_54_length_77971_cov_9.77985_fragment_1 IjazUZ_healthy_NODE_784_length_9457_ID_34526 1.1987953001380616
GeversD_CD_NODE_581_length_39711_cov_21.7059_fragment_1 IjazUZ_healthy_NODE_784_length_9457_ID_34526 8.450075393368444
GeversD_CD_NODE_66_length_100970_cov_6.42068_fragment_2 IjazUZ_healthy_NODE_784_length_9457_ID_34526 17.61278434081895
IjazUZ_CD_NODE_1364_length_5387_ID_38990 IjazUZ_healthy_NODE_784_length_9457_ID_34526 5.330338487231015
IjazUZ_healthy_NODE_1023_length_10611_ID_93308 IjazUZ_healthy_NODE_784_length_9457_ID_34526 22.01627770662365
IjazUZ_healthy_NODE_324_length_24730_ID_687_fragment_1 IjazUZ_healthy_NODE_784_length_9457_ID_34526 1.084927508920143
IjazUZ_healthy_NODE_363_length_12755_ID_13972 IjazUZ_healthy_NODE_784_length_9457_ID_34526 42.30935349881477
GeversD_CD_NODE_1038_length_8177_cov_3.49692 IjazUZ_healthy_NODE_786_length_12251_ID_77833 17.435533391667754
GeversD_CD_NODE_1059_length_35994_cov_146.108 IjazUZ_healthy_NODE_786_length_12251_ID_77833 23.16270913796598
GeversD_CD_NODE_1457_length_14698_cov_9.83125 IjazUZ_healthy_NODE_786_length_12251_ID_77833 32.32094580988968
GeversD_CD_NODE_1772_length_18752_cov_5.60298 IjazUZ_healthy_NODE_786_length_12251_ID_77833 2.969988274486764
GeversD_CD_NODE_2119_length_15629_cov_7.68255 IjazUZ_healthy_NODE_786_length_12251_ID_77833 28.167998759073726
GeversD_CD_NODE_234_length_77671_cov_11.9968_fragment_1 IjazUZ_healthy_NODE_786_length_12251_ID_77833 34.123557411667946
GeversD_CD_NODE_2524_length_14068_cov_55.1566 IjazUZ_healthy_NODE_786_length_12251_ID_77833 32.75456754619255
GeversD_CD_NODE_258_length_84085_cov_70.6568_fragment_1 IjazUZ_healthy_NODE_786_length_12251_ID_77833 31.205869552378182
GeversD_CD_NODE_2830_length_13865_cov_6.60087 IjazUZ_healthy_NODE_786_length_12251_ID_77833 24.183179568133
GeversD_CD_NODE_308_length_42907_cov_13.2601 IjazUZ_healthy_NODE_786_length_12251_ID_77833 25.489154358382272
GeversD_CD_NODE_3197_length_11685_cov_58.9468 IjazUZ_healthy_NODE_786_length_12251_ID_77833 54.34643299158359
GeversD_CD_NODE_3720_length_9222_cov_51.186 IjazUZ_healthy_NODE_786_length_12251_ID_77833 1.2748951421280088
GeversD_CD_NODE_3804_length_9341_cov_7.26416 IjazUZ_healthy_NODE_786_length_12251_ID_77833 1.1366817425809836
GeversD_CD_NODE_3997_length_11086_cov_4.65506 IjazUZ_healthy_NODE_786_length_12251_ID_77833 44.11960311551563
GeversD_CD_NODE_4227_length_7809_cov_5.74013 IjazUZ_healthy_NODE_786_length_12251_ID_77833 37.023036171667194
GeversD_CD_NODE_439_length_40750_cov_13.545 IjazUZ_healthy_NODE_786_length_12251_ID_77833 3.894767128345184
GeversD_CD_NODE_448_length_39107_cov_10.9376 IjazUZ_healthy_NODE_786_length_12251_ID_77833 32.91541353929299
GeversD_CD_NODE_471_length_38325_cov_13.0219 IjazUZ_healthy_NODE_786_length_12251_ID_77833 25.82363265305827
GeversD_CD_NODE_507_length_35813_cov_9.59939 IjazUZ_healthy_NODE_786_length_12251_ID_77833 1.4532072331143988
GeversD_CD_NODE_584_length_44967_cov_37.2034 IjazUZ_healthy_NODE_786_length_12251_ID_77833 3.81732477755662
GeversD_CD_NODE_801_length_38002_cov_18.9033 IjazUZ_healthy_NODE_786_length_12251_ID_77833 25.709723146710502
GeversD_CD_NODE_899_length_22731_cov_6.95273 IjazUZ_healthy_NODE_786_length_12251_ID_77833 29.308477871563916
GeversD_CD_NODE_956_length_18119_cov_8.68645 IjazUZ_healthy_NODE_786_length_12251_ID_77833 39.38350813241446
GeversD_CD_NODE_984_length_8661_cov_3.37241 IjazUZ_healthy_NODE_786_length_12251_ID_77833 4.593814400030143
GeversD_healthy_NODE_1487_length_17981_cov_7.76542 IjazUZ_healthy_NODE_786_length_12251_ID_77833 19.40593816105909
IjazUZ_CD_NODE_1062_length_8025_ID_14071 IjazUZ_healthy_NODE_786_length_12251_ID_77833 1.429707803691115
IjazUZ_CD_NODE_1101_length_7769_ID_2344 IjazUZ_healthy_NODE_786_length_12251_ID_77833 29.148298438793134
IjazUZ_CD_NODE_1434_length_5618_ID_4235 IjazUZ_healthy_NODE_786_length_12251_ID_77833 20.590413466067034
IjazUZ_CD_NODE_863_length_11290_ID_8318 IjazUZ_healthy_NODE_786_length_12251_ID_77833 10.669973846875887
IjazUZ_healthy_NODE_1322_length_7572_ID_73620 IjazUZ_healthy_NODE_786_length_12251_ID_77833 1.429707803691115
IjazUZ_healthy_NODE_1648_length_6494_ID_46339 IjazUZ_healthy_NODE_786_length_12251_ID_77833 19.891508595954484
IjazUZ_healthy_NODE_255_length_27793_ID_31596 IjazUZ_healthy_NODE_786_length_12251_ID_77833 2.148167960604577
IjazUZ_healthy_NODE_2969_length_6264_ID_89777 IjazUZ_healthy_NODE_786_length_12251_ID_77833 24.317510951113295
IjazUZ_healthy_NODE_3763_length_5234_ID_4366 IjazUZ_healthy_NODE_786_length_12251_ID_77833 14.146901094201759
GeversD_CD_NODE_4587_length_7333_cov_48.4858 IjazUZ_healthy_NODE_792_length_10899_ID_74167 3.431015726248684
GeversD_healthy_NODE_1221_length_16687_cov_47.368 IjazUZ_healthy_NODE_792_length_10899_ID_74167 8.010393083312508
IjazUZ_CD_NODE_1278_length_9769_ID_34593 IjazUZ_healthy_NODE_792_length_10899_ID_74167 25.410597434460982
IjazUZ_CD_NODE_2096_length_6717_ID_4877 IjazUZ_healthy_NODE_792_length_10899_ID_74167 5.146095795915014
GeversD_CD_NODE_1708_length_6647_cov_5.18174 IjazUZ_healthy_NODE_794_length_16714_ID_4659_fragment_1 1.519843217243456
GeversD_CD_NODE_1804_length_16641_cov_9.91071 IjazUZ_healthy_NODE_794_length_16714_ID_4659_fragment_1 11.765489053453372
GeversD_CD_NODE_299_length_77751_cov_28.7847_fragment_2 IjazUZ_healthy_NODE_794_length_16714_ID_4659_fragment_1 3.272238498447831
GeversD_CD_NODE_367_length_45918_cov_16.2892 IjazUZ_healthy_NODE_794_length_16714_ID_4659_fragment_1 1.4796278563629022
GeversD_CD_NODE_3695_length_9265_cov_70.9888 IjazUZ_healthy_NODE_794_length_16714_ID_4659_fragment_1 8.274022300074911
GeversD_healthy_NODE_379_length_52863_cov_7.141_fragment_1 IjazUZ_healthy_NODE_794_length_16714_ID_4659_fragment_1 3.5971108101767646
IjazUZ_healthy_NODE_1427_length_5797_ID_68406 IjazUZ_healthy_NODE_794_length_16714_ID_4659_fragment_1 1.3650236864548946
IjazUZ_healthy_NODE_22_length_116013_ID_70840 IjazUZ_healthy_NODE_796_length_9508_ID_36348 20.72875805088856
GeversD_CD_NODE_1044_length_14081_cov_13.3459 IjazUZ_healthy_NODE_798_length_10804_ID_37091 10.874031016730928
GeversD_CD_NODE_1108_length_9944_cov_4.49995 IjazUZ_healthy_NODE_798_length_10804_ID_37091 15.827461010091447
GeversD_CD_NODE_127_length_98995_cov_7.82873_fragment_1 IjazUZ_healthy_NODE_798_length_10804_ID_37091 10.160408049247895
GeversD_CD_NODE_1318_length_17476_cov_11.2055 IjazUZ_healthy_NODE_798_length_10804_ID_37091 10.480980424478162
GeversD_CD_NODE_1772_length_22624_cov_5.58341 IjazUZ_healthy_NODE_798_length_10804_ID_37091 16.486872587303818
GeversD_CD_NODE_1974_length_20406_cov_16.8997 IjazUZ_healthy_NODE_798_length_10804_ID_37091 10.140204547376339
GeversD_CD_NODE_2132_length_14724_cov_6.44318 IjazUZ_healthy_NODE_798_length_10804_ID_37091 10.874031016730928
GeversD_CD_NODE_218_length_91212_cov_8.3029_fragment_1 IjazUZ_healthy_NODE_798_length_10804_ID_37091 11.160563394161517
GeversD_CD_NODE_2212_length_9579_cov_4.78559 IjazUZ_healthy_NODE_798_length_10804_ID_37091 15.447305871367181
GeversD_CD_NODE_2314_length_17003_cov_5.38612 IjazUZ_healthy_NODE_798_length_10804_ID_37091 14.287829449801404
GeversD_CD_NODE_2356_length_16626_cov_19.7995 IjazUZ_healthy_NODE_798_length_10804_ID_37091 10.480980424478162
GeversD_CD_NODE_261_length_58309_cov_38.9692_fragment_1 IjazUZ_healthy_NODE_798_length_10804_ID_37091 12.273562453742223
GeversD_CD_NODE_263_length_24758_cov_5.65073 IjazUZ_healthy_NODE_798_length_10804_ID_37091 15.831174687295707
GeversD_CD_NODE_350_length_60544_cov_67.4783 IjazUZ_healthy_NODE_798_length_10804_ID_37091 1.5824196909509132
GeversD_CD_NODE_380_length_66081_cov_12.6096 IjazUZ_healthy_NODE_798_length_10804_ID_37091 12.77114940675408
GeversD_CD_NODE_455_length_16170_cov_4.50351 IjazUZ_healthy_NODE_798_length_10804_ID_37091 10.304951980269777
GeversD_CD_NODE_6203_length_7373_cov_9.78942 IjazUZ_healthy_NODE_798_length_10804_ID_37091 15.827461010091447
GeversD_CD_NODE_941_length_18351_cov_6.11494 IjazUZ_healthy_NODE_798_length_10804_ID_37091 13.644096679352018
GeversD_healthy_NODE_175_length_81583_cov_10.1956 IjazUZ_healthy_NODE_798_length_10804_ID_37091 12.591266335138798
GeversD_healthy_NODE_579_length_33131_cov_9.39757 IjazUZ_healthy_NODE_798_length_10804_ID_37091 14.806203945757918
GeversD_healthy_NODE_835_length_28387_cov_8.31336 IjazUZ_healthy_NODE_798_length_10804_ID_37091 8.617282825176286
IjazUZ_CD_NODE_23_length_86153_ID_1961_fragment_2 IjazUZ_healthy_NODE_798_length_10804_ID_37091 16.59294314936925
IjazUZ_CD_NODE_497_length_22059_ID_5929 IjazUZ_healthy_NODE_798_length_10804_ID_37091 16.672460303363327
IjazUZ_healthy_NODE_12_length_138633_ID_20919_fragment_1 IjazUZ_healthy_NODE_798_length_10804_ID_37091 12.77114940675408
IjazUZ_healthy_NODE_2561_length_6373_ID_33634 IjazUZ_healthy_NODE_798_length_10804_ID_37091 15.827461010091447
IjazUZ_healthy_NODE_3_length_289925_ID_13841_fragment_1 IjazUZ_healthy_NODE_798_length_10804_ID_37091 15.035316053309305
IjazUZ_healthy_NODE_7_length_192828_ID_94398_fragment_3 IjazUZ_healthy_NODE_798_length_10804_ID_37091 12.533323284313678
IjazUZ_healthy_NODE_985_length_9298_ID_69750 IjazUZ_healthy_NODE_798_length_10804_ID_37091 15.827461010091447
GeversD_CD_NODE_1036_length_39818_cov_41.1187_fragment_1 IjazUZ_healthy_NODE_79_length_71451_ID_5327_fragment_1 27.595122315205813
GeversD_CD_NODE_112_length_112485_cov_18.1454 IjazUZ_healthy_NODE_79_length_71451_ID_5327_fragment_1 2.320115925834785
GeversD_CD_NODE_121_length_110115_cov_112.593 IjazUZ_healthy_NODE_79_length_71451_ID_5327_fragment_1 2.3039171252459942
GeversD_CD_NODE_146_length_82318_cov_386.377_fragment_1 IjazUZ_healthy_NODE_79_length_71451_ID_5327_fragment_1 28.89194145611848
GeversD_CD_NODE_183_length_101145_cov_48.0034_fragment_1 IjazUZ_healthy_NODE_79_length_71451_ID_5327_fragment_1 9.211964179821173
GeversD_CD_NODE_2347_length_16629_cov_6.7344 IjazUZ_healthy_NODE_79_length_71451_ID_5327_fragment_1 7.952888144852801
GeversD_CD_NODE_23_length_178370_cov_40.5222_fragment_1 IjazUZ_healthy_NODE_79_length_71451_ID_5327_fragment_1 2.240314032684629
GeversD_CD_NODE_244_length_61124_cov_67.4415_fragment_1 IjazUZ_healthy_NODE_79_length_71451_ID_5327_fragment_1 30.387388507711982
GeversD_CD_NODE_2470_length_13464_cov_6.9475 IjazUZ_healthy_NODE_79_length_71451_ID_5327_fragment_1 20.523499242032877
GeversD_CD_NODE_26_length_188836_cov_15.8091_fragment_4 IjazUZ_healthy_NODE_79_length_71451_ID_5327_fragment_1 24.3662495767027
GeversD_CD_NODE_3492_length_12680_cov_14.0608 IjazUZ_healthy_NODE_79_length_71451_ID_5327_fragment_1 9.529050557952942
GeversD_CD_NODE_3531_length_8726_cov_6.44355 IjazUZ_healthy_NODE_79_length_71451_ID_5327_fragment_1 5.330338487231015
GeversD_CD_NODE_3_length_315399_cov_23.7477_fragment_2 IjazUZ_healthy_NODE_79_length_71451_ID_5327_fragment_1 35.666105501850424
GeversD_CD_NODE_41_length_181856_cov_9.62539_fragment_1 IjazUZ_healthy_NODE_79_length_71451_ID_5327_fragment_1 13.16194881664643
GeversD_CD_NODE_4348_length_7685_cov_6.01245 IjazUZ_healthy_NODE_79_length_71451_ID_5327_fragment_1 15.827461010091447
GeversD_CD_NODE_444_length_16444_cov_33.0284 IjazUZ_healthy_NODE_79_length_71451_ID_5327_fragment_1 8.18690265429694
GeversD_CD_NODE_527_length_53162_cov_15.3715_fragment_2 IjazUZ_healthy_NODE_79_length_71451_ID_5327_fragment_1 34.125262507814504
GeversD_CD_NODE_658_length_52880_cov_18.9274_fragment_1 IjazUZ_healthy_NODE_79_length_71451_ID_5327_fragment_1 6.431783512687093
GeversD_CD_NODE_660_length_29168_cov_13.9163 IjazUZ_healthy_NODE_79_length_71451_ID_5327_fragment_1 6.224007955696567
GeversD_healthy_NODE_232_length_33228_cov_21.2371 IjazUZ_healthy_NODE_79_length_71451_ID_5327_fragment_1 30.387388507711982
GeversD_healthy_NODE_49_length_78076_cov_8.27967_fragment_1 IjazUZ_healthy_NODE_79_length_71451_ID_5327_fragment_1 5.408680349989907
GeversD_healthy_NODE_6_length_381182_cov_14.3395_fragment_2 IjazUZ_healthy_NODE_79_length_71451_ID_5327_fragment_1 22.17476686747324
IjazUZ_healthy_NODE_68_length_49185_ID_44446 IjazUZ_healthy_NODE_79_length_71451_ID_5327_fragment_1 11.716573308202364
GeversD_CD_NODE_1005_length_35800_cov_11.4222 IjazUZ_healthy_NODE_7_length_192828_ID_94398_fragment_3 16.04742522588836
GeversD_CD_NODE_1020_length_14495_cov_14.4699 IjazUZ_healthy_NODE_7_length_192828_ID_94398_fragment_3 5.912307112201728
GeversD_CD_NODE_1044_length_14081_cov_13.3459 IjazUZ_healthy_NODE_7_length_192828_ID_94398_fragment_3 9.283162685397322
GeversD_CD_NODE_1108_length_9944_cov_4.49995 IjazUZ_healthy_NODE_7_length_192828_ID_94398_fragment_3 17.196450632001138
GeversD_CD_NODE_1169_length_8772_cov_29.4137 IjazUZ_healthy_NODE_7_length_192828_ID_94398_fragment_3 5.171815937474476
GeversD_CD_NODE_127_length_98995_cov_7.82873_fragment_1 IjazUZ_healthy_NODE_7_length_192828_ID_94398_fragment_3 43.112732797271555
GeversD_CD_NODE_1318_length_17476_cov_11.2055 IjazUZ_healthy_NODE_7_length_192828_ID_94398_fragment_3 14.55375006823444
GeversD_CD_NODE_1379_length_20778_cov_6.82261 IjazUZ_healthy_NODE_7_length_192828_ID_94398_fragment_3 7.86307399478381
GeversD_CD_NODE_138_length_64986_cov_29.9106_fragment_1 IjazUZ_healthy_NODE_7_length_192828_ID_94398_fragment_3 33.007751961253746
GeversD_CD_NODE_1490_length_24913_cov_8.27548 IjazUZ_healthy_NODE_7_length_192828_ID_94398_fragment_3 12.63290113424144
GeversD_CD_NODE_1562_length_13905_cov_38.7301 IjazUZ_healthy_NODE_7_length_192828_ID_94398_fragment_3 1.1177522261231827
GeversD_CD_NODE_159_length_95460_cov_8.49812_fragment_1 IjazUZ_healthy_NODE_7_length_192828_ID_94398_fragment_3 3.407288813217675
GeversD_CD_NODE_171_length_55743_cov_6.0675 IjazUZ_healthy_NODE_7_length_192828_ID_94398_fragment_3 8.720405222854069
GeversD_CD_NODE_1772_length_22624_cov_5.58341 IjazUZ_healthy_NODE_7_length_192828_ID_94398_fragment_3 21.640513230042444
GeversD_CD_NODE_18_length_250317_cov_13.3435_fragment_2 IjazUZ_healthy_NODE_7_length_192828_ID_94398_fragment_3 10.715450064867404
GeversD_CD_NODE_193_length_88217_cov_35.3821 IjazUZ_healthy_NODE_7_length_192828_ID_94398_fragment_3 7.169003872394767
GeversD_CD_NODE_1974_length_20406_cov_16.8997 IjazUZ_healthy_NODE_7_length_192828_ID_94398_fragment_3 11.134741029191172
GeversD_CD_NODE_1976_length_11229_cov_35.3653 IjazUZ_healthy_NODE_7_length_192828_ID_94398_fragment_3 1.3765101625432843
GeversD_CD_NODE_1985_length_18002_cov_10.6491_fragment_1 IjazUZ_healthy_NODE_7_length_192828_ID_94398_fragment_3 4.608445471725754
GeversD_CD_NODE_1986_length_14782_cov_16.2878 IjazUZ_healthy_NODE_7_length_192828_ID_94398_fragment_3 1.2422512811656885
GeversD_CD_NODE_2040_length_19859_cov_7.43158 IjazUZ_healthy_NODE_7_length_192828_ID_94398_fragment_3 2.751520632058173
GeversD_CD_NODE_2082_length_18732_cov_25.674 IjazUZ_healthy_NODE_7_length_192828_ID_94398_fragment_3 5.309986228142349
GeversD_CD_NODE_2090_length_18662_cov_5.43075 IjazUZ_healthy_NODE_7_length_192828_ID_94398_fragment_3 17.234028201637518
GeversD_CD_NODE_210_length_29014_cov_5.95273 IjazUZ_healthy_NODE_7_length_192828_ID_94398_fragment_3 4.713771884584012
GeversD_CD_NODE_2132_length_14724_cov_6.44318 IjazUZ_healthy_NODE_7_length_192828_ID_94398_fragment_3 9.283162685397322
GeversD_CD_NODE_2158_length_14089_cov_4.87388 IjazUZ_healthy_NODE_7_length_192828_ID_94398_fragment_3 6.480208029608252
GeversD_CD_NODE_218_length_91212_cov_8.3029_fragment_1 IjazUZ_healthy_NODE_7_length_192828_ID_94398_fragment_3 47.0649616181051
GeversD_CD_NODE_21_length_254596_cov_9.36868_fragment_1 IjazUZ_healthy_NODE_7_length_192828_ID_94398_fragment_3 1.584594870286776
GeversD_CD_NODE_2212_length_9579_cov_4.78559 IjazUZ_healthy_NODE_7_length_192828_ID_94398_fragment_3 20.052842447264894
GeversD_CD_NODE_2289_length_14551_cov_4.73096 IjazUZ_healthy_NODE_7_length_192828_ID_94398_fragment_3 8.803750344240989
GeversD_CD_NODE_2314_length_17003_cov_5.38612 IjazUZ_healthy_NODE_7_length_192828_ID_94398_fragment_3 14.880655375265771
GeversD_CD_NODE_2317_length_16871_cov_4.24286 IjazUZ_healthy_NODE_7_length_192828_ID_94398_fragment_3 3.211186073047025
GeversD_CD_NODE_2356_length_16626_cov_19.7995 IjazUZ_healthy_NODE_7_length_192828_ID_94398_fragment_3 11.626462125105501
GeversD_CD_NODE_237_length_45314_cov_13.7945 IjazUZ_healthy_NODE_7_length_192828_ID_94398_fragment_3 18.85539340618567
GeversD_CD_NODE_2587_length_7875_cov_4.37123 IjazUZ_healthy_NODE_7_length_192828_ID_94398_fragment_3 2.82979804346457
GeversD_CD_NODE_261_length_58309_cov_38.9692_fragment_1 IjazUZ_healthy_NODE_7_length_192828_ID_94398_fragment_3 20.290530476643713
GeversD_CD_NODE_263_length_24758_cov_5.65073 IjazUZ_healthy_NODE_7_length_192828_ID_94398_fragment_3 32.54689162859238
GeversD_CD_NODE_288_length_23614_cov_5.71183 IjazUZ_healthy_NODE_7_length_192828_ID_94398_fragment_3 11.902212378604219
GeversD_CD_NODE_28_length_213663_cov_13.0661_fragment_1 IjazUZ_healthy_NODE_7_length_192828_ID_94398_fragment_3 34.799122428558675
GeversD_CD_NODE_294_length_57321_cov_13.4365 IjazUZ_healthy_NODE_7_length_192828_ID_94398_fragment_3 32.22351975275167
GeversD_CD_NODE_2969_length_11263_cov_4.49099 IjazUZ_healthy_NODE_7_length_192828_ID_94398_fragment_3 4.871236426803086
GeversD_CD_NODE_2996_length_15052_cov_5.25945 IjazUZ_healthy_NODE_7_length_192828_ID_94398_fragment_3 3.34336120063412
GeversD_CD_NODE_309_length_76196_cov_35.6604_fragment_1 IjazUZ_healthy_NODE_7_length_192828_ID_94398_fragment_3 2.5920073887330526
GeversD_CD_NODE_320_length_61518_cov_25.1565 IjazUZ_healthy_NODE_7_length_192828_ID_94398_fragment_3 10.572443729587771
GeversD_CD_NODE_343_length_47717_cov_12.7924 IjazUZ_healthy_NODE_7_length_192828_ID_94398_fragment_3 38.02993113548238
GeversD_CD_NODE_350_length_60544_cov_67.4783 IjazUZ_healthy_NODE_7_length_192828_ID_94398_fragment_3 9.003611539579211
GeversD_CD_NODE_3529_length_12588_cov_18.224 IjazUZ_healthy_NODE_7_length_192828_ID_94398_fragment_3 6.480208029608252
GeversD_CD_NODE_365_length_38713_cov_8.409 IjazUZ_healthy_NODE_7_length_192828_ID_94398_fragment_3 13.764588697838654
GeversD_CD_NODE_379_length_64985_cov_17.7257_fragment_1 IjazUZ_healthy_NODE_7_length_192828_ID_94398_fragment_3 33.007751961253746
GeversD_CD_NODE_380_length_66081_cov_12.6096 IjazUZ_healthy_NODE_7_length_192828_ID_94398_fragment_3 50.25254022460981
GeversD_CD_NODE_442_length_18322_cov_30.9545 IjazUZ_healthy_NODE_7_length_192828_ID_94398_fragment_3 2.969048883983823
GeversD_CD_NODE_449_length_28103_cov_5.15848 IjazUZ_healthy_NODE_7_length_192828_ID_94398_fragment_3 9.12162676402156
GeversD_CD_NODE_455_length_16170_cov_4.50351 IjazUZ_healthy_NODE_7_length_192828_ID_94398_fragment_3 20.315388824634056
GeversD_CD_NODE_499_length_56067_cov_11.7348_fragment_1 IjazUZ_healthy_NODE_7_length_192828_ID_94398_fragment_3 4.609492036656223
GeversD_CD_NODE_515_length_14820_cov_4.43623 IjazUZ_healthy_NODE_7_length_192828_ID_94398_fragment_3 9.85627990328333
GeversD_CD_NODE_6203_length_7373_cov_9.78942 IjazUZ_healthy_NODE_7_length_192828_ID_94398_fragment_3 24.815026973957675
GeversD_CD_NODE_621_length_54745_cov_10.3291 IjazUZ_healthy_NODE_7_length_192828_ID_94398_fragment_3 6.5632607685377
GeversD_CD_NODE_642_length_53627_cov_14.5653 IjazUZ_healthy_NODE_7_length_192828_ID_94398_fragment_3 7.223780189544454
GeversD_CD_NODE_67_length_67182_cov_9.08971 IjazUZ_healthy_NODE_7_length_192828_ID_94398_fragment_3 3.949528048307376
GeversD_CD_NODE_685_length_47058_cov_21.532 IjazUZ_healthy_NODE_7_length_192828_ID_94398_fragment_3 16.817924348571974
GeversD_CD_NODE_720_length_46916_cov_34.0268_fragment_1 IjazUZ_healthy_NODE_7_length_192828_ID_94398_fragment_3 10.623353845901711
GeversD_CD_NODE_882_length_14551_cov_6.70778 IjazUZ_healthy_NODE_7_length_192828_ID_94398_fragment_3 6.087942852634565
GeversD_CD_NODE_908_length_35067_cov_6.8715 IjazUZ_healthy_NODE_7_length_192828_ID_94398_fragment_3 9.670441168282913
GeversD_CD_NODE_937_length_10894_cov_20.3786 IjazUZ_healthy_NODE_7_length_192828_ID_94398_fragment_3 3.9729747818454824
GeversD_CD_NODE_941_length_18351_cov_6.11494 IjazUZ_healthy_NODE_7_length_192828_ID_94398_fragment_3 33.08515252069795
GeversD_healthy_NODE_125_length_50441_cov_19.5234 IjazUZ_healthy_NODE_7_length_192828_ID_94398_fragment_3 10.623353845901711
GeversD_healthy_NODE_130_length_97940_cov_23.9361_fragment_2 IjazUZ_healthy_NODE_7_length_192828_ID_94398_fragment_3 1.5254595118544314
GeversD_healthy_NODE_1417_length_18697_cov_15.5757_fragment_1 IjazUZ_healthy_NODE_7_length_192828_ID_94398_fragment_3 6.944183779693838
GeversD_healthy_NODE_175_length_81583_cov_10.1956 IjazUZ_healthy_NODE_7_length_192828_ID_94398_fragment_3 35.578251699694306
GeversD_healthy_NODE_2480_length_8244_cov_5.4605 IjazUZ_healthy_NODE_7_length_192828_ID_94398_fragment_3 2.529207816427573
GeversD_healthy_NODE_579_length_33131_cov_9.39757 IjazUZ_healthy_NODE_7_length_192828_ID_94398_fragment_3 45.363873199433826
GeversD_healthy_NODE_835_length_28387_cov_8.31336 IjazUZ_healthy_NODE_7_length_192828_ID_94398_fragment_3 43.34259552921854
GeversD_healthy_NODE_83_length_127872_cov_65.7285_fragment_1 IjazUZ_healthy_NODE_7_length_192828_ID_94398_fragment_3 34.799122428558675
IjazUZ_CD_NODE_1345_length_6438_ID_23271 IjazUZ_healthy_NODE_7_length_192828_ID_94398_fragment_3 3.6740165136376115
IjazUZ_CD_NODE_2151_length_6591_ID_53843 IjazUZ_healthy_NODE_7_length_192828_ID_94398_fragment_3 2.82979804346457
IjazUZ_CD_NODE_23_length_86153_ID_1961_fragment_2 IjazUZ_healthy_NODE_7_length_192828_ID_94398_fragment_3 29.496605878108653
IjazUZ_CD_NODE_2673_length_5563_ID_59634 IjazUZ_healthy_NODE_7_length_192828_ID_94398_fragment_3 3.197335049250939
IjazUZ_CD_NODE_497_length_22059_ID_5929 IjazUZ_healthy_NODE_7_length_192828_ID_94398_fragment_3 25.033771328338702
IjazUZ_CD_NODE_58_length_110915_ID_26175_fragment_1 IjazUZ_healthy_NODE_7_length_192828_ID_94398_fragment_3 29.157511310493774
IjazUZ_CD_NODE_744_length_14637_ID_69506 IjazUZ_healthy_NODE_7_length_192828_ID_94398_fragment_3 1.8571111573002588
IjazUZ_CD_NODE_79_length_85809_ID_64487_fragment_2 IjazUZ_healthy_NODE_7_length_192828_ID_94398_fragment_3 15.746667725358481
IjazUZ_CD_NODE_918_length_9065_ID_2461 IjazUZ_healthy_NODE_7_length_192828_ID_94398_fragment_3 5.523547965453752
IjazUZ_CD_NODE_99_length_85522_ID_13747_fragment_1 IjazUZ_healthy_NODE_7_length_192828_ID_94398_fragment_3 31.481292982596408
IjazUZ_healthy_NODE_123_length_33038_ID_1908 IjazUZ_healthy_NODE_7_length_192828_ID_94398_fragment_3 8.997144225587466
IjazUZ_healthy_NODE_12_length_138633_ID_20919_fragment_1 IjazUZ_healthy_NODE_7_length_192828_ID_94398_fragment_3 50.25254022460981
IjazUZ_healthy_NODE_2441_length_7461_ID_7495 IjazUZ_healthy_NODE_7_length_192828_ID_94398_fragment_3 4.871236426803086
IjazUZ_healthy_NODE_2561_length_6373_ID_33634 IjazUZ_healthy_NODE_7_length_192828_ID_94398_fragment_3 20.830543834059974
IjazUZ_healthy_NODE_308_length_24199_ID_18119 IjazUZ_healthy_NODE_7_length_192828_ID_94398_fragment_3 2.288279650069115
IjazUZ_healthy_NODE_3483_length_5073_ID_26842 IjazUZ_healthy_NODE_7_length_192828_ID_94398_fragment_3 10.175512345096525
IjazUZ_healthy_NODE_3_length_289925_ID_13841_fragment_1 IjazUZ_healthy_NODE_7_length_192828_ID_94398_fragment_3 19.225909843559602
IjazUZ_healthy_NODE_47_length_57909_ID_89686 IjazUZ_healthy_NODE_7_length_192828_ID_94398_fragment_3 32.80403157378174
IjazUZ_healthy_NODE_541_length_13791_ID_12607 IjazUZ_healthy_NODE_7_length_192828_ID_94398_fragment_3 5.912307112201728
IjazUZ_healthy_NODE_594_length_13030_ID_48844 IjazUZ_healthy_NODE_7_length_192828_ID_94398_fragment_3 1.8571111573002588
IjazUZ_healthy_NODE_681_length_11966_ID_61718 IjazUZ_healthy_NODE_7_length_192828_ID_94398_fragment_3 14.35584151673675
IjazUZ_healthy_NODE_798_length_10804_ID_37091 IjazUZ_healthy_NODE_7_length_192828_ID_94398_fragment_3 12.533323284313678
IjazUZ_healthy_NODE_985_length_9298_ID_69750 IjazUZ_healthy_NODE_7_length_192828_ID_94398_fragment_3 17.196450632001138
GeversD_CD_NODE_1446_length_6810_cov_7.09637 IjazUZ_healthy_NODE_813_length_9130_ID_90646 28.13916537822154
GeversD_CD_NODE_15_length_227402_cov_37.4327_fragment_2 IjazUZ_healthy_NODE_813_length_9130_ID_90646 2.0350754224459378
GeversD_CD_NODE_318_length_42281_cov_8.58547_fragment_1 IjazUZ_healthy_NODE_813_length_9130_ID_90646 18.673580138942803
GeversD_CD_NODE_529_length_24900_cov_36.6295 IjazUZ_healthy_NODE_813_length_9130_ID_90646 2.50360800733763
GeversD_CD_NODE_767_length_25582_cov_21.6156 IjazUZ_healthy_NODE_813_length_9130_ID_90646 2.50360800733763
GeversD_CD_NODE_788_length_34770_cov_45.4595 IjazUZ_healthy_NODE_813_length_9130_ID_90646 28.845344211001688
GeversD_CD_NODE_853_length_40207_cov_86.9833_fragment_1 IjazUZ_healthy_NODE_813_length_9130_ID_90646 34.466896274736726
GeversD_CD_NODE_964_length_32471_cov_25.9233 IjazUZ_healthy_NODE_813_length_9130_ID_90646 28.845344211001688
IjazUZ_healthy_NODE_121_length_33282_ID_64287 IjazUZ_healthy_NODE_813_length_9130_ID_90646 28.983638449142987
IjazUZ_healthy_NODE_138_length_36254_ID_105021 IjazUZ_healthy_NODE_813_length_9130_ID_90646 28.710654097284106
IjazUZ_healthy_NODE_241_length_26305_ID_38484 IjazUZ_healthy_NODE_813_length_9130_ID_90646 30.0718746565242
IjazUZ_healthy_NODE_3701_length_5464_ID_9068 IjazUZ_healthy_NODE_813_length_9130_ID_90646 26.521573229099758
GeversD_CD_NODE_1300_length_11242_cov_4.85403 IjazUZ_healthy_NODE_815_length_9318_ID_77423 3.0062036974369244
GeversD_CD_NODE_157_length_78380_cov_36.2885_fragment_1 IjazUZ_healthy_NODE_815_length_9318_ID_77423 2.744616695054982
GeversD_CD_NODE_15_length_227402_cov_37.4327_fragment_2 IjazUZ_healthy_NODE_815_length_9318_ID_77423 1.4052721863451447
GeversD_CD_NODE_1817_length_24758_cov_11.5954 IjazUZ_healthy_NODE_815_length_9318_ID_77423 1.7326508143385135
GeversD_CD_NODE_2329_length_13726_cov_14.9325 IjazUZ_healthy_NODE_815_length_9318_ID_77423 2.9145359172234793
GeversD_CD_NODE_3055_length_14764_cov_6.63512 IjazUZ_healthy_NODE_815_length_9318_ID_77423 3.1030111181126
GeversD_CD_NODE_3577_length_9245_cov_20.9332 IjazUZ_healthy_NODE_815_length_9318_ID_77423 3.5558518737348974
GeversD_CD_NODE_3672_length_9025_cov_4.72196 IjazUZ_healthy_NODE_815_length_9318_ID_77423 3.8364733073399337
GeversD_CD_NODE_4310_length_9068_cov_14.2203 IjazUZ_healthy_NODE_815_length_9318_ID_77423 3.6904478592511554
GeversD_CD_NODE_466_length_29841_cov_10.3271 IjazUZ_healthy_NODE_815_length_9318_ID_77423 1.5208908498007903
GeversD_CD_NODE_529_length_24900_cov_36.6295 IjazUZ_healthy_NODE_815_length_9318_ID_77423 1.873401725094717
GeversD_CD_NODE_685_length_21260_cov_8.91049 IjazUZ_healthy_NODE_815_length_9318_ID_77423 1.974036820963911
GeversD_CD_NODE_767_length_25582_cov_21.6156 IjazUZ_healthy_NODE_815_length_9318_ID_77423 1.873401725094717
GeversD_healthy_NODE_1448_length_14086_cov_9.66403 IjazUZ_healthy_NODE_815_length_9318_ID_77423 3.0062036974369244
GeversD_healthy_NODE_569_length_33790_cov_10.6632 IjazUZ_healthy_NODE_815_length_9318_ID_77423 1.1949541813912647
IjazUZ_CD_NODE_12_length_239450_ID_13709_fragment_1 IjazUZ_healthy_NODE_815_length_9318_ID_77423 1.1301822254062204
IjazUZ_CD_NODE_176_length_36569_ID_22188 IjazUZ_healthy_NODE_815_length_9318_ID_77423 1.4429581327546677
IjazUZ_CD_NODE_445_length_15933_ID_2988 IjazUZ_healthy_NODE_815_length_9318_ID_77423 2.589919926881481
IjazUZ_healthy_NODE_128_length_35076_ID_76726 IjazUZ_healthy_NODE_815_length_9318_ID_77423 1.1949541813912647
IjazUZ_healthy_NODE_170_length_35082_ID_41280 IjazUZ_healthy_NODE_815_length_9318_ID_77423 1.1949541813912647
IjazUZ_healthy_NODE_322_length_18860_ID_25764 IjazUZ_healthy_NODE_815_length_9318_ID_77423 2.254693639343027
GeversD_CD_NODE_1168_length_23253_cov_6.95314 IjazUZ_healthy_NODE_820_length_15497_ID_111229 5.106115538518739
GeversD_CD_NODE_1192_length_30711_cov_46.844 IjazUZ_healthy_NODE_820_length_15497_ID_111229 23.632449317379873
GeversD_CD_NODE_1231_length_31418_cov_21.9592 IjazUZ_healthy_NODE_820_length_15497_ID_111229 24.15105691980777
GeversD_CD_NODE_1305_length_11146_cov_5.45974 IjazUZ_healthy_NODE_820_length_15497_ID_111229 26.335800562598564
GeversD_CD_NODE_1367_length_31533_cov_7.28502 IjazUZ_healthy_NODE_820_length_15497_ID_111229 8.347892574126092
GeversD_CD_NODE_157_length_78380_cov_36.2885_fragment_1 IjazUZ_healthy_NODE_820_length_15497_ID_111229 8.17565294665635
GeversD_CD_NODE_15_length_227402_cov_37.4327_fragment_2 IjazUZ_healthy_NODE_820_length_15497_ID_111229 6.0939898520743006
GeversD_CD_NODE_1660_length_11707_cov_7.56737 IjazUZ_healthy_NODE_820_length_15497_ID_111229 2.62817978644705
GeversD_CD_NODE_1837_length_15972_cov_12.4738 IjazUZ_healthy_NODE_820_length_15497_ID_111229 14.284590164431243
GeversD_CD_NODE_1877_length_16332_cov_8.54125 IjazUZ_healthy_NODE_820_length_15497_ID_111229 7.817961386340497
GeversD_CD_NODE_2011_length_9472_cov_6.56621 IjazUZ_healthy_NODE_820_length_15497_ID_111229 9.701060306632247
GeversD_CD_NODE_213_length_71787_cov_87.74_fragment_1 IjazUZ_healthy_NODE_820_length_15497_ID_111229 22.833881239596277
GeversD_CD_NODE_24_length_202735_cov_44.4217_fragment_1 IjazUZ_healthy_NODE_820_length_15497_ID_111229 23.88524864632794
GeversD_CD_NODE_3029_length_10099_cov_6.52389 IjazUZ_healthy_NODE_820_length_15497_ID_111229 3.31224808018609
GeversD_CD_NODE_3055_length_14764_cov_6.63512 IjazUZ_healthy_NODE_820_length_15497_ID_111229 2.724957896163816
GeversD_CD_NODE_306_length_22339_cov_7.16496 IjazUZ_healthy_NODE_820_length_15497_ID_111229 42.748899447602774
GeversD_CD_NODE_318_length_42281_cov_8.58547_fragment_1 IjazUZ_healthy_NODE_820_length_15497_ID_111229 39.866083123320486
GeversD_CD_NODE_3577_length_9245_cov_20.9332 IjazUZ_healthy_NODE_820_length_15497_ID_111229 3.1776814064025727
GeversD_CD_NODE_4310_length_9068_cov_14.2203 IjazUZ_healthy_NODE_820_length_15497_ID_111229 3.31224808018609
GeversD_CD_NODE_5075_length_8446_cov_7.18544 IjazUZ_healthy_NODE_820_length_15497_ID_111229 9.943972727075796
GeversD_CD_NODE_529_length_24900_cov_36.6295 IjazUZ_healthy_NODE_820_length_15497_ID_111229 6.815122911803237
GeversD_CD_NODE_729_length_45420_cov_86.1352_fragment_1 IjazUZ_healthy_NODE_820_length_15497_ID_111229 25.613534218260497
GeversD_CD_NODE_767_length_25582_cov_21.6156 IjazUZ_healthy_NODE_820_length_15497_ID_111229 6.815122911803237
GeversD_CD_NODE_788_length_34770_cov_45.4595 IjazUZ_healthy_NODE_820_length_15497_ID_111229 37.85522841603017
GeversD_CD_NODE_964_length_32471_cov_25.9233 IjazUZ_healthy_NODE_820_length_15497_ID_111229 30.811542413225084
IjazUZ_healthy_NODE_121_length_33282_ID_64287 IjazUZ_healthy_NODE_820_length_15497_ID_111229 34.46400572383822
IjazUZ_healthy_NODE_138_length_36254_ID_105021 IjazUZ_healthy_NODE_820_length_15497_ID_111229 37.6644656596964
IjazUZ_healthy_NODE_241_length_26305_ID_38484 IjazUZ_healthy_NODE_820_length_15497_ID_111229 22.061484618319735
IjazUZ_healthy_NODE_2491_length_7035_ID_55308 IjazUZ_healthy_NODE_820_length_15497_ID_111229 7.632228209320584
IjazUZ_healthy_NODE_304_length_25554_ID_5603_fragment_1 IjazUZ_healthy_NODE_820_length_15497_ID_111229 29.004958117181644
IjazUZ_healthy_NODE_351_length_18134_ID_24797 IjazUZ_healthy_NODE_820_length_15497_ID_111229 20.316703683703178
IjazUZ_healthy_NODE_646_length_14848_ID_18662 IjazUZ_healthy_NODE_820_length_15497_ID_111229 20.95002077804125
GeversD_CD_NODE_1538_length_8154_cov_5.64193 IjazUZ_healthy_NODE_824_length_12508_ID_51189 1.1366817425809836
IjazUZ_healthy_NODE_2401_length_5646_ID_108468 IjazUZ_healthy_NODE_824_length_12508_ID_51189 33.04608126176206
IjazUZ_healthy_NODE_2788_length_6547_ID_67949 IjazUZ_healthy_NODE_824_length_12508_ID_51189 8.412279203064202
IjazUZ_healthy_NODE_2_length_659778_ID_11149_fragment_5 IjazUZ_healthy_NODE_824_length_12508_ID_51189 39.066259678515635
IjazUZ_healthy_NODE_3587_length_5492_ID_35576 IjazUZ_healthy_NODE_824_length_12508_ID_51189 29.148298438793134
IjazUZ_healthy_NODE_68_length_65330_ID_13176_fragment_1 IjazUZ_healthy_NODE_824_length_12508_ID_51189 37.69259256947174
GeversD_CD_NODE_103_length_125699_cov_23.1392_fragment_3 IjazUZ_healthy_NODE_825_length_9249_ID_86598 26.306122344837668
GeversD_CD_NODE_1277_length_24300_cov_8.86839_fragment_1 IjazUZ_healthy_NODE_825_length_9249_ID_86598 17.73649824646956
GeversD_CD_NODE_1336_length_8585_cov_4.35428 IjazUZ_healthy_NODE_825_length_9249_ID_86598 44.11960311551563
GeversD_CD_NODE_1973_length_8141_cov_8.00717 IjazUZ_healthy_NODE_825_length_9249_ID_86598 13.534718197728889
GeversD_CD_NODE_67_length_154890_cov_13.6343_fragment_2 IjazUZ_healthy_NODE_825_length_9249_ID_86598 2.542022591663712
GeversD_CD_NODE_852_length_12805_cov_4.14478 IjazUZ_healthy_NODE_825_length_9249_ID_86598 22.85646369540705
GeversD_CD_NODE_904_length_34072_cov_12.8889 IjazUZ_healthy_NODE_825_length_9249_ID_86598 22.369916890072957
GeversD_CD_NODE_97_length_117616_cov_10.7817_fragment_1 IjazUZ_healthy_NODE_825_length_9249_ID_86598 4.190011264251411
GeversD_healthy_NODE_14_length_277870_cov_51.5726_fragment_3 IjazUZ_healthy_NODE_825_length_9249_ID_86598 18.35259192496417
GeversD_healthy_NODE_2795_length_9720_cov_6.15396 IjazUZ_healthy_NODE_825_length_9249_ID_86598 3.231619243795678
IjazUZ_CD_NODE_263_length_30840_ID_11503 IjazUZ_healthy_NODE_825_length_9249_ID_86598 4.235684751310404
IjazUZ_CD_NODE_425_length_21871_ID_54574 IjazUZ_healthy_NODE_825_length_9249_ID_86598 2.251850935350004
IjazUZ_CD_NODE_84_length_29343_ID_42953_fragment_1 IjazUZ_healthy_NODE_825_length_9249_ID_86598 2.542022591663712
IjazUZ_healthy_NODE_1163_length_10522_ID_29970 IjazUZ_healthy_NODE_825_length_9249_ID_86598 2.969988274486764
IjazUZ_healthy_NODE_13_length_129938_ID_35491_fragment_1 IjazUZ_healthy_NODE_825_length_9249_ID_86598 19.435979974087974
IjazUZ_healthy_NODE_15_length_123877_ID_68683_fragment_1 IjazUZ_healthy_NODE_825_length_9249_ID_86598 4.0163971468874236
IjazUZ_healthy_NODE_1940_length_8243_ID_81966 IjazUZ_healthy_NODE_825_length_9249_ID_86598 16.66688898834857
IjazUZ_healthy_NODE_197_length_41751_ID_59977 IjazUZ_healthy_NODE_825_length_9249_ID_86598 1.2926128886757366
IjazUZ_healthy_NODE_2303_length_5796_ID_12888 IjazUZ_healthy_NODE_825_length_9249_ID_86598 1.1366817425809836
IjazUZ_healthy_NODE_2575_length_6927_ID_39478 IjazUZ_healthy_NODE_825_length_9249_ID_86598 17.73649824646956
IjazUZ_healthy_NODE_31_length_98415_ID_10351_fragment_2 IjazUZ_healthy_NODE_825_length_9249_ID_86598 7.364729304461215
IjazUZ_healthy_NODE_48_length_78058_ID_110735_fragment_1 IjazUZ_healthy_NODE_825_length_9249_ID_86598 1.2926128886757366
IjazUZ_healthy_NODE_515_length_17622_ID_17302 IjazUZ_healthy_NODE_825_length_9249_ID_86598 5.360580008844697
IjazUZ_healthy_NODE_832_length_12476_ID_48845 IjazUZ_healthy_NODE_825_length_9249_ID_86598 9.275342835579487
IjazUZ_healthy_NODE_84_length_38722_ID_72349 IjazUZ_healthy_NODE_825_length_9249_ID_86598 32.65753516184275
IjazUZ_healthy_NODE_95_length_65310_ID_53998_fragment_1 IjazUZ_healthy_NODE_825_length_9249_ID_86598 4.145282924466145
GeversD_CD_NODE_1379_length_25960_cov_28.1883 IjazUZ_healthy_NODE_829_length_12967_ID_76445 7.376633756181557
GeversD_CD_NODE_2203_length_8385_cov_4.12689 IjazUZ_healthy_NODE_829_length_12967_ID_76445 22.136052072183578
GeversD_CD_NODE_38_length_143641_cov_12.7286_fragment_3 IjazUZ_healthy_NODE_829_length_12967_ID_76445 2.3037449283322227
GeversD_CD_NODE_3975_length_8293_cov_4.61313 IjazUZ_healthy_NODE_829_length_12967_ID_76445 4.105157409248613
GeversD_CD_NODE_4468_length_5974_cov_6.25866 IjazUZ_healthy_NODE_829_length_12967_ID_76445 19.615318468785023
GeversD_CD_NODE_555_length_22437_cov_20.0091 IjazUZ_healthy_NODE_829_length_12967_ID_76445 21.286341108988857
GeversD_CD_NODE_904_length_34072_cov_12.8889 IjazUZ_healthy_NODE_829_length_12967_ID_76445 32.43179910453301
GeversD_CD_NODE_97_length_117616_cov_10.7817_fragment_1 IjazUZ_healthy_NODE_829_length_12967_ID_76445 9.596372551565931
GeversD_healthy_NODE_1039_length_24395_cov_6.30579 IjazUZ_healthy_NODE_829_length_12967_ID_76445 1.8871936931721622
GeversD_healthy_NODE_14_length_277870_cov_51.5726_fragment_3 IjazUZ_healthy_NODE_829_length_12967_ID_76445 27.862895143516674
GeversD_healthy_NODE_3719_length_7370_cov_5.37307 IjazUZ_healthy_NODE_829_length_12967_ID_76445 4.477352798073647
IjazUZ_CD_NODE_1142_length_5390_ID_46519 IjazUZ_healthy_NODE_829_length_12967_ID_76445 17.592422880805284
IjazUZ_CD_NODE_292_length_13328_ID_31719 IjazUZ_healthy_NODE_829_length_12967_ID_76445 28.50150557656054
IjazUZ_CD_NODE_59_length_87456_ID_36471_fragment_1 IjazUZ_healthy_NODE_829_length_12967_ID_76445 3.82420251981745
IjazUZ_healthy_NODE_1281_length_6392_ID_40174 IjazUZ_healthy_NODE_829_length_12967_ID_76445 13.957844857947354
IjazUZ_healthy_NODE_13_length_129938_ID_35491_fragment_1 IjazUZ_healthy_NODE_829_length_12967_ID_76445 22.354621134113874
IjazUZ_healthy_NODE_1505_length_6946_ID_56649 IjazUZ_healthy_NODE_829_length_12967_ID_76445 1.5214232268309305
IjazUZ_healthy_NODE_2144_length_6134_ID_66361 IjazUZ_healthy_NODE_829_length_12967_ID_76445 17.592422880805284
IjazUZ_healthy_NODE_387_length_17015_ID_74888 IjazUZ_healthy_NODE_829_length_12967_ID_76445 11.17446112398341
IjazUZ_healthy_NODE_473_length_18057_ID_46702 IjazUZ_healthy_NODE_829_length_12967_ID_76445 11.77585196398838
IjazUZ_healthy_NODE_512_length_16730_ID_22656 IjazUZ_healthy_NODE_829_length_12967_ID_76445 14.502623817100432
IjazUZ_healthy_NODE_84_length_38722_ID_72349 IjazUZ_healthy_NODE_829_length_12967_ID_76445 43.95777145962435
IjazUZ_healthy_NODE_95_length_65310_ID_53998_fragment_1 IjazUZ_healthy_NODE_829_length_12967_ID_76445 15.509661361042482
GeversD_CD_NODE_103_length_125699_cov_23.1392_fragment_3 IjazUZ_healthy_NODE_832_length_12476_ID_48845 11.656216634468826
GeversD_CD_NODE_1133_length_30798_cov_25.5022 IjazUZ_healthy_NODE_832_length_12476_ID_48845 3.5517225586023846
GeversD_CD_NODE_1277_length_24300_cov_8.86839_fragment_1 IjazUZ_healthy_NODE_832_length_12476_ID_48845 6.255822023629382
GeversD_CD_NODE_1336_length_8585_cov_4.35428 IjazUZ_healthy_NODE_832_length_12476_ID_48845 6.255822023629382
GeversD_CD_NODE_1379_length_25960_cov_28.1883 IjazUZ_healthy_NODE_832_length_12476_ID_48845 3.918390833475075
GeversD_CD_NODE_1973_length_8141_cov_8.00717 IjazUZ_healthy_NODE_832_length_12476_ID_48845 5.94208659448424
GeversD_CD_NODE_67_length_154890_cov_13.6343_fragment_2 IjazUZ_healthy_NODE_832_length_12476_ID_48845 1.938978827016082
GeversD_CD_NODE_852_length_12805_cov_4.14478 IjazUZ_healthy_NODE_832_length_12476_ID_48845 2.2876313760109808
GeversD_CD_NODE_904_length_34072_cov_12.8889 IjazUZ_healthy_NODE_832_length_12476_ID_48845 29.761052602696466
GeversD_healthy_NODE_14_length_277870_cov_51.5726_fragment_3 IjazUZ_healthy_NODE_832_length_12476_ID_48845 5.530503685179272
GeversD_healthy_NODE_2795_length_9720_cov_6.15396 IjazUZ_healthy_NODE_832_length_12476_ID_48845 2.62817978644705
IjazUZ_CD_NODE_18_length_160939_ID_34357_fragment_2 IjazUZ_healthy_NODE_832_length_12476_ID_48845 15.138092267301353
IjazUZ_CD_NODE_263_length_30840_ID_11503 IjazUZ_healthy_NODE_832_length_12476_ID_48845 56.404214754067596
IjazUZ_CD_NODE_368_length_22016_ID_36594 IjazUZ_healthy_NODE_832_length_12476_ID_48845 6.668189959302738
IjazUZ_CD_NODE_425_length_21871_ID_54574 IjazUZ_healthy_NODE_832_length_12476_ID_48845 7.0524372467026675
IjazUZ_CD_NODE_84_length_29343_ID_42953_fragment_1 IjazUZ_healthy_NODE_832_length_12476_ID_48845 7.503788354853056
IjazUZ_healthy_NODE_1158_length_6912_ID_54286 IjazUZ_healthy_NODE_832_length_12476_ID_48845 12.84187465092775
IjazUZ_healthy_NODE_1163_length_10522_ID_29970 IjazUZ_healthy_NODE_832_length_12476_ID_48845 5.2074433980798895
IjazUZ_healthy_NODE_1198_length_5712_ID_10860 IjazUZ_healthy_NODE_832_length_12476_ID_48845 17.040323090313862
IjazUZ_healthy_NODE_13_length_129938_ID_35491_fragment_1 IjazUZ_healthy_NODE_832_length_12476_ID_48845 8.855679641978746
IjazUZ_healthy_NODE_14_length_125905_ID_32111_fragment_1 IjazUZ_healthy_NODE_832_length_12476_ID_48845 5.009335307794735
IjazUZ_healthy_NODE_15_length_123877_ID_68683_fragment_1 IjazUZ_healthy_NODE_832_length_12476_ID_48845 32.70794033336436
IjazUZ_healthy_NODE_1652_length_5126_ID_70743 IjazUZ_healthy_NODE_832_length_12476_ID_48845 23.679156027757784
IjazUZ_healthy_NODE_1940_length_8243_ID_81966 IjazUZ_healthy_NODE_832_length_12476_ID_48845 5.66839142507039
IjazUZ_healthy_NODE_197_length_41751_ID_59977 IjazUZ_healthy_NODE_832_length_12476_ID_48845 5.576954128728473
IjazUZ_healthy_NODE_2303_length_5796_ID_12888 IjazUZ_healthy_NODE_832_length_12476_ID_48845 21.939007683636305
IjazUZ_healthy_NODE_31_length_98415_ID_10351_fragment_2 IjazUZ_healthy_NODE_832_length_12476_ID_48845 3.7535664623058578
IjazUZ_healthy_NODE_387_length_17015_ID_74888 IjazUZ_healthy_NODE_832_length_12476_ID_48845 1.8170968107069028
IjazUZ_healthy_NODE_485_length_18307_ID_28277 IjazUZ_healthy_NODE_832_length_12476_ID_48845 4.224581687849601
IjazUZ_healthy_NODE_48_length_78058_ID_110735_fragment_1 IjazUZ_healthy_NODE_832_length_12476_ID_48845 46.44657385752096
IjazUZ_healthy_NODE_512_length_16730_ID_22656 IjazUZ_healthy_NODE_832_length_12476_ID_48845 13.384466893338761
IjazUZ_healthy_NODE_515_length_17622_ID_17302 IjazUZ_healthy_NODE_832_length_12476_ID_48845 16.52585388062096
IjazUZ_healthy_NODE_737_length_14942_ID_81846 IjazUZ_healthy_NODE_832_length_12476_ID_48845 1.8769628300122259
IjazUZ_healthy_NODE_825_length_9249_ID_86598 IjazUZ_healthy_NODE_832_length_12476_ID_48845 9.275342835579487
IjazUZ_healthy_NODE_84_length_38722_ID_72349 IjazUZ_healthy_NODE_832_length_12476_ID_48845 8.347892574126092
GeversD_CD_NODE_2292_length_9737_cov_4.55237 IjazUZ_healthy_NODE_833_length_9158_ID_17515 19.18601174019652
IjazUZ_healthy_NODE_86_length_40305_ID_97728 IjazUZ_healthy_NODE_833_length_9158_ID_17515 15.750602429728541
IjazUZ_healthy_NODE_909_length_8519_ID_65735 IjazUZ_healthy_NODE_833_length_9158_ID_17515 15.246629455034906
IjazUZ_healthy_NODE_93_length_41317_ID_35961 IjazUZ_healthy_NODE_833_length_9158_ID_17515 5.165656566278888
GeversD_CD_NODE_1521_length_23992_cov_8.98417 IjazUZ_healthy_NODE_837_length_9102_ID_19076 1.3099022718973812
GeversD_CD_NODE_1608_length_22576_cov_14.2196_fragment_1 IjazUZ_healthy_NODE_837_length_9102_ID_19076 21.88129782662879
GeversD_CD_NODE_1947_length_11351_cov_22.8755 IjazUZ_healthy_NODE_837_length_9102_ID_19076 2.6334568508557163
GeversD_CD_NODE_2073_length_10438_cov_5.05567 IjazUZ_healthy_NODE_837_length_9102_ID_19076 20.978207839657948
GeversD_CD_NODE_2332_length_19362_cov_17.6668_fragment_1 IjazUZ_healthy_NODE_837_length_9102_ID_19076 20.978207839657948
GeversD_CD_NODE_2553_length_15423_cov_113.335 IjazUZ_healthy_NODE_837_length_9102_ID_19076 1.9967721369021865
GeversD_CD_NODE_3449_length_9621_cov_5.16088 IjazUZ_healthy_NODE_837_length_9102_ID_19076 2.8095206342536043
GeversD_CD_NODE_3993_length_9892_cov_24.9253 IjazUZ_healthy_NODE_837_length_9102_ID_19076 20.978207839657948
GeversD_CD_NODE_538_length_24517_cov_8.93418 IjazUZ_healthy_NODE_837_length_9102_ID_19076 1.7254470422119885
IjazUZ_CD_NODE_1155_length_7405_ID_5370 IjazUZ_healthy_NODE_837_length_9102_ID_19076 17.205327118628002
IjazUZ_CD_NODE_12_length_98100_ID_12890_fragment_2 IjazUZ_healthy_NODE_837_length_9102_ID_19076 3.01361314154789
IjazUZ_CD_NODE_1394_length_5514_ID_10106 IjazUZ_healthy_NODE_837_length_9102_ID_19076 12.830377248086418
IjazUZ_healthy_NODE_1603_length_9254_ID_42539 IjazUZ_healthy_NODE_837_length_9102_ID_19076 21.88129782662879
IjazUZ_healthy_NODE_225_length_23926_ID_29290 IjazUZ_healthy_NODE_837_length_9102_ID_19076 15.572562716603564
IjazUZ_healthy_NODE_3521_length_5562_ID_82863 IjazUZ_healthy_NODE_837_length_9102_ID_19076 3.9555387706461067
IjazUZ_healthy_NODE_742_length_7174_ID_20442 IjazUZ_healthy_NODE_837_length_9102_ID_19076 12.830377248086418
GeversD_CD_NODE_1274_length_22993_cov_9.52415 IjazUZ_healthy_NODE_839_length_9070_ID_55460 45.5675004320422
GeversD_CD_NODE_1538_length_8154_cov_5.64193 IjazUZ_healthy_NODE_839_length_9070_ID_55460 19.327302300875424
GeversD_CD_NODE_196_length_70032_cov_31.8056_fragment_1 IjazUZ_healthy_NODE_839_length_9070_ID_55460 4.585660934697947
GeversD_CD_NODE_320_length_76372_cov_22.2078_fragment_2 IjazUZ_healthy_NODE_839_length_9070_ID_55460 2.815262195053857
GeversD_CD_NODE_4190_length_8117_cov_7.53275 IjazUZ_healthy_NODE_839_length_9070_ID_55460 1.0118323049652185
GeversD_CD_NODE_4516_length_7324_cov_9.09231 IjazUZ_healthy_NODE_839_length_9070_ID_55460 8.111333168789738
GeversD_CD_NODE_496_length_62431_cov_12.5194_fragment_1 IjazUZ_healthy_NODE_839_length_9070_ID_55460 42.169406803397244
GeversD_CD_NODE_565_length_20165_cov_51.2262 IjazUZ_healthy_NODE_839_length_9070_ID_55460 26.15874737508264
GeversD_CD_NODE_640_length_29702_cov_4.7764 IjazUZ_healthy_NODE_839_length_9070_ID_55460 18.16311212888644
GeversD_CD_NODE_742_length_14691_cov_62.163 IjazUZ_healthy_NODE_839_length_9070_ID_55460 16.445105384115607
GeversD_healthy_NODE_385_length_46111_cov_10.3641_fragment_1 IjazUZ_healthy_NODE_839_length_9070_ID_55460 22.475385062143726
IjazUZ_CD_NODE_41_length_68900_ID_9087_fragment_1 IjazUZ_healthy_NODE_839_length_9070_ID_55460 29.172914117898166
IjazUZ_CD_NODE_4_length_226679_ID_9232_fragment_1 IjazUZ_healthy_NODE_839_length_9070_ID_55460 1.3235591553234505
IjazUZ_CD_NODE_501_length_19953_ID_18721 IjazUZ_healthy_NODE_839_length_9070_ID_55460 23.338231439585076
IjazUZ_CD_NODE_5_length_315907_ID_31683_fragment_2 IjazUZ_healthy_NODE_839_length_9070_ID_55460 18.95119046034631
IjazUZ_healthy_NODE_528_length_17744_ID_20942 IjazUZ_healthy_NODE_839_length_9070_ID_55460 2.4200526453767255
IjazUZ_healthy_NODE_65_length_51077_ID_34216 IjazUZ_healthy_NODE_839_length_9070_ID_55460 18.273460685197367
GeversD_CD_NODE_1492_length_20037_cov_47.4173 IjazUZ_healthy_NODE_83_length_42208_ID_7150 12.201509242808104
GeversD_CD_NODE_1507_length_7343_cov_5.59344 IjazUZ_healthy_NODE_83_length_42208_ID_7150 5.092153239599766
GeversD_CD_NODE_1623_length_13943_cov_6.15438 IjazUZ_healthy_NODE_83_length_42208_ID_7150 10.687227849953242
GeversD_CD_NODE_167_length_47351_cov_12.5334 IjazUZ_healthy_NODE_83_length_42208_ID_7150 10.203355697198539
GeversD_CD_NODE_1812_length_24839_cov_6.10204 IjazUZ_healthy_NODE_83_length_42208_ID_7150 43.96389435816694
GeversD_CD_NODE_1841_length_24332_cov_4.46044 IjazUZ_healthy_NODE_83_length_42208_ID_7150 12.953248589508583
GeversD_CD_NODE_1926_length_15947_cov_7.99144 IjazUZ_healthy_NODE_83_length_42208_ID_7150 19.484903390451684
GeversD_CD_NODE_2048_length_14693_cov_5.23063 IjazUZ_healthy_NODE_83_length_42208_ID_7150 20.624324705604646
GeversD_CD_NODE_2525_length_12015_cov_5.40042 IjazUZ_healthy_NODE_83_length_42208_ID_7150 19.87915627212912
GeversD_CD_NODE_2525_length_16852_cov_24.4412 IjazUZ_healthy_NODE_83_length_42208_ID_7150 11.497654647015082
GeversD_CD_NODE_2674_length_7556_cov_5.98773 IjazUZ_healthy_NODE_83_length_42208_ID_7150 13.678616986264569
GeversD_CD_NODE_2913_length_13157_cov_9.34453 IjazUZ_healthy_NODE_83_length_42208_ID_7150 18.43319785114605
GeversD_CD_NODE_3082_length_7351_cov_3.44696 IjazUZ_healthy_NODE_83_length_42208_ID_7150 2.032191696331787
GeversD_CD_NODE_353_length_25504_cov_4.85343 IjazUZ_healthy_NODE_83_length_42208_ID_7150 5.00140996311437
GeversD_CD_NODE_355_length_65455_cov_89.6372_fragment_1 IjazUZ_healthy_NODE_83_length_42208_ID_7150 4.633268166435202
GeversD_CD_NODE_3771_length_11782_cov_5.4262 IjazUZ_healthy_NODE_83_length_42208_ID_7150 14.864548226526235
GeversD_CD_NODE_427_length_48699_cov_22.361 IjazUZ_healthy_NODE_83_length_42208_ID_7150 69.06093761749555
GeversD_CD_NODE_437_length_63051_cov_37.2405_fragment_1 IjazUZ_healthy_NODE_83_length_42208_ID_7150 12.63495269850262
GeversD_CD_NODE_457_length_32866_cov_6.50809 IjazUZ_healthy_NODE_83_length_42208_ID_7150 39.74135790737362
GeversD_CD_NODE_4994_length_6113_cov_5.00198 IjazUZ_healthy_NODE_83_length_42208_ID_7150 10.886323449639168
GeversD_CD_NODE_514_length_49642_cov_20.115_fragment_1 IjazUZ_healthy_NODE_83_length_42208_ID_7150 12.802235678949412
GeversD_CD_NODE_559_length_44244_cov_40.2978 IjazUZ_healthy_NODE_83_length_42208_ID_7150 10.05204562514076
GeversD_CD_NODE_5942_length_6977_cov_3.07397 IjazUZ_healthy_NODE_83_length_42208_ID_7150 5.092153239599766
GeversD_CD_NODE_73_length_144356_cov_11.5134_fragment_1 IjazUZ_healthy_NODE_83_length_42208_ID_7150 4.434461057440315
GeversD_CD_NODE_999_length_31495_cov_14.2755 IjazUZ_healthy_NODE_83_length_42208_ID_7150 15.709755738371928
GeversD_healthy_NODE_1380_length_9187_cov_5.8007 IjazUZ_healthy_NODE_83_length_42208_ID_7150 1.4171559134729632
IjazUZ_CD_NODE_151_length_43615_ID_1156 IjazUZ_healthy_NODE_83_length_42208_ID_7150 101.13815439566059
IjazUZ_CD_NODE_33_length_60891_ID_29241_fragment_1 IjazUZ_healthy_NODE_83_length_42208_ID_7150 112.54251729436558
IjazUZ_CD_NODE_556_length_18286_ID_66711 IjazUZ_healthy_NODE_83_length_42208_ID_7150 17.226635130846915
IjazUZ_CD_NODE_5_length_264143_ID_13909_fragment_2 IjazUZ_healthy_NODE_83_length_42208_ID_7150 7.670059751098786
IjazUZ_CD_NODE_65_length_117849_ID_15272_fragment_1 IjazUZ_healthy_NODE_83_length_42208_ID_7150 15.09211064864331
IjazUZ_CD_NODE_864_length_13089_ID_11915 IjazUZ_healthy_NODE_83_length_42208_ID_7150 8.904944922498103
IjazUZ_healthy_NODE_126_length_49625_ID_49535 IjazUZ_healthy_NODE_83_length_42208_ID_7150 7.861697924367745
IjazUZ_healthy_NODE_143_length_27864_ID_47664 IjazUZ_healthy_NODE_83_length_42208_ID_7150 1.37115955358209
IjazUZ_healthy_NODE_215_length_25098_ID_28474 IjazUZ_healthy_NODE_83_length_42208_ID_7150 3.7381255945609295
IjazUZ_healthy_NODE_27_length_80778_ID_71765 IjazUZ_healthy_NODE_83_length_42208_ID_7150 1.061326412049442
IjazUZ_healthy_NODE_29_length_79467_ID_104397 IjazUZ_healthy_NODE_83_length_42208_ID_7150 1.1549146944340327
IjazUZ_healthy_NODE_354_length_20995_ID_90143 IjazUZ_healthy_NODE_83_length_42208_ID_7150 10.511543877611349
IjazUZ_healthy_NODE_982_length_11657_ID_49188 IjazUZ_healthy_NODE_83_length_42208_ID_7150 6.179463540093365
GeversD_CD_NODE_164_length_104656_cov_228.807_fragment_3 IjazUZ_healthy_NODE_83_length_67547_ID_92221_fragment_1 53.75964454384494
GeversD_CD_NODE_178_length_37599_cov_14.7108 IjazUZ_healthy_NODE_83_length_67547_ID_92221_fragment_1 8.457347533133088
GeversD_CD_NODE_191_length_63813_cov_7.26536 IjazUZ_healthy_NODE_83_length_67547_ID_92221_fragment_1 11.685865244072804
GeversD_CD_NODE_216_length_35206_cov_9.00003 IjazUZ_healthy_NODE_83_length_67547_ID_92221_fragment_1 131.07737488244643
GeversD_CD_NODE_2247_length_15595_cov_5.36782 IjazUZ_healthy_NODE_83_length_67547_ID_92221_fragment_1 12.140167075140877
GeversD_CD_NODE_246_length_71381_cov_13.1948_fragment_1 IjazUZ_healthy_NODE_83_length_67547_ID_92221_fragment_1 1.5196443607432952
GeversD_CD_NODE_295_length_78171_cov_18.9228_fragment_2 IjazUZ_healthy_NODE_83_length_67547_ID_92221_fragment_1 1.2971847450412932
GeversD_CD_NODE_3830_length_9525_cov_5.3585 IjazUZ_healthy_NODE_83_length_67547_ID_92221_fragment_1 2.64443758502311
GeversD_CD_NODE_595_length_22410_cov_11.0365 IjazUZ_healthy_NODE_83_length_67547_ID_92221_fragment_1 2.592934187737499
GeversD_CD_NODE_710_length_38071_cov_42.1792 IjazUZ_healthy_NODE_83_length_67547_ID_92221_fragment_1 18.520819423533684
GeversD_CD_NODE_89_length_81456_cov_16.3391 IjazUZ_healthy_NODE_83_length_67547_ID_92221_fragment_1 49.42709819188703
GeversD_CD_NODE_945_length_37463_cov_6.53454 IjazUZ_healthy_NODE_83_length_67547_ID_92221_fragment_1 18.520819423533684
GeversD_healthy_NODE_171_length_41605_cov_12.9608 IjazUZ_healthy_NODE_83_length_67547_ID_92221_fragment_1 6.1848095052995875
GeversD_healthy_NODE_222_length_50130_cov_12.827 IjazUZ_healthy_NODE_83_length_67547_ID_92221_fragment_1 2.571732919775928
GeversD_healthy_NODE_288_length_29507_cov_7.89206 IjazUZ_healthy_NODE_83_length_67547_ID_92221_fragment_1 17.801860827474304
GeversD_healthy_NODE_75_length_135636_cov_54.0645_fragment_1 IjazUZ_healthy_NODE_83_length_67547_ID_92221_fragment_1 16.381310427102427
IjazUZ_healthy_NODE_1_length_564896_ID_44274_fragment_1 IjazUZ_healthy_NODE_83_length_67547_ID_92221_fragment_1 79.05625347726087
IjazUZ_healthy_NODE_21_length_87029_ID_91952_fragment_1 IjazUZ_healthy_NODE_83_length_67547_ID_92221_fragment_1 152.49484931743478
IjazUZ_healthy_NODE_35_length_78280_ID_8764_fragment_1 IjazUZ_healthy_NODE_83_length_67547_ID_92221_fragment_1 20.377066149113233
GeversD_CD_NODE_2048_length_14693_cov_5.23063 IjazUZ_healthy_NODE_842_length_12827_ID_96979 1.938978827016082
GeversD_CD_NODE_3771_length_11782_cov_5.4262 IjazUZ_healthy_NODE_842_length_12827_ID_96979 1.8769628300122259
GeversD_CD_NODE_5077_length_6459_cov_4.22252 IjazUZ_healthy_NODE_842_length_12827_ID_96979 3.1776814064025727
GeversD_CD_NODE_73_length_144356_cov_11.5134_fragment_1 IjazUZ_healthy_NODE_842_length_12827_ID_96979 18.36846712908185
IjazUZ_healthy_NODE_1636_length_9164_ID_101585 IjazUZ_healthy_NODE_842_length_12827_ID_96979 2.724957896163816
IjazUZ_healthy_NODE_2532_length_7265_ID_42725 IjazUZ_healthy_NODE_842_length_12827_ID_96979 6.09322449734194
IjazUZ_healthy_NODE_27_length_80778_ID_71765 IjazUZ_healthy_NODE_842_length_12827_ID_96979 1.579494957715645
IjazUZ_healthy_NODE_29_length_79467_ID_104397 IjazUZ_healthy_NODE_842_length_12827_ID_96979 13.580006409319058
IjazUZ_healthy_NODE_3062_length_6076_ID_2428 IjazUZ_healthy_NODE_842_length_12827_ID_96979 3.31224808018609
IjazUZ_healthy_NODE_3309_length_5743_ID_19667 IjazUZ_healthy_NODE_842_length_12827_ID_96979 12.361788728649888
IjazUZ_healthy_NODE_46_length_79984_ID_109215 IjazUZ_healthy_NODE_842_length_12827_ID_96979 18.279850792566016
IjazUZ_healthy_NODE_72_length_75285_ID_79961 IjazUZ_healthy_NODE_842_length_12827_ID_96979 5.940822025077055
GeversD_CD_NODE_1320_length_15216_cov_14.6587 IjazUZ_healthy_NODE_844_length_14296_ID_61650 4.175442095524793
GeversD_CD_NODE_144_length_115189_cov_16.6593_fragment_1 IjazUZ_healthy_NODE_844_length_14296_ID_61650 10.22801782112511
GeversD_CD_NODE_1573_length_24268_cov_54.5981 IjazUZ_healthy_NODE_844_length_14296_ID_61650 23.326685010696405
GeversD_CD_NODE_157_length_61761_cov_12.9628 IjazUZ_healthy_NODE_844_length_14296_ID_61650 8.407990752973337
GeversD_CD_NODE_167_length_58460_cov_8.7617_fragment_1 IjazUZ_healthy_NODE_844_length_14296_ID_61650 6.346042595807654
GeversD_CD_NODE_175_length_73954_cov_15.2841_fragment_1 IjazUZ_healthy_NODE_844_length_14296_ID_61650 11.251319469680592
GeversD_CD_NODE_2085_length_14024_cov_9.10745 IjazUZ_healthy_NODE_844_length_14296_ID_61650 7.742103477114298
GeversD_CD_NODE_25_length_164267_cov_10.7826_fragment_1 IjazUZ_healthy_NODE_844_length_14296_ID_61650 12.528722723873425
GeversD_CD_NODE_288_length_51099_cov_14.1102 IjazUZ_healthy_NODE_844_length_14296_ID_61650 4.716990043865908
GeversD_CD_NODE_3272_length_12099_cov_5.54799 IjazUZ_healthy_NODE_844_length_14296_ID_61650 1.084927508920143
GeversD_CD_NODE_409_length_61756_cov_17.0174_fragment_1 IjazUZ_healthy_NODE_844_length_14296_ID_61650 14.918859354627994
GeversD_CD_NODE_412_length_59603_cov_53.9079 IjazUZ_healthy_NODE_844_length_14296_ID_61650 8.583579104892536
GeversD_CD_NODE_4481_length_5296_cov_3.28487 IjazUZ_healthy_NODE_844_length_14296_ID_61650 4.4811244224214155
GeversD_CD_NODE_4601_length_5797_cov_8.74451 IjazUZ_healthy_NODE_844_length_14296_ID_61650 12.648778955652975
GeversD_CD_NODE_481_length_17003_cov_18.8484 IjazUZ_healthy_NODE_844_length_14296_ID_61650 6.919146067970456
GeversD_CD_NODE_4855_length_6274_cov_3.6858 IjazUZ_healthy_NODE_844_length_14296_ID_61650 4.321496855023091
GeversD_CD_NODE_58_length_115258_cov_8.39162_fragment_1 IjazUZ_healthy_NODE_844_length_14296_ID_61650 4.870298428635373
GeversD_CD_NODE_60_length_128732_cov_49.2452_fragment_1 IjazUZ_healthy_NODE_844_length_14296_ID_61650 8.178107491916514
GeversD_CD_NODE_870_length_35300_cov_17.9937 IjazUZ_healthy_NODE_844_length_14296_ID_61650 1.8892698251818674
GeversD_CD_NODE_931_length_37790_cov_11.5402 IjazUZ_healthy_NODE_844_length_14296_ID_61650 1.8523595621794238
GeversD_healthy_NODE_1719_length_15652_cov_29.9002 IjazUZ_healthy_NODE_844_length_14296_ID_61650 4.321496855023091
GeversD_healthy_NODE_1843_length_6803_cov_3.40101 IjazUZ_healthy_NODE_844_length_14296_ID_61650 8.450075393368444
IjazUZ_CD_NODE_1274_length_6553_ID_18956 IjazUZ_healthy_NODE_844_length_14296_ID_61650 1.3236584760026409
IjazUZ_CD_NODE_1301_length_6393_ID_16163 IjazUZ_healthy_NODE_844_length_14296_ID_61650 6.476246710439555
IjazUZ_CD_NODE_200_length_54043_ID_7190_fragment_1 IjazUZ_healthy_NODE_844_length_14296_ID_61650 5.945608935048647
IjazUZ_CD_NODE_301_length_25209_ID_19836 IjazUZ_healthy_NODE_844_length_14296_ID_61650 3.0745917369935354
IjazUZ_CD_NODE_532_length_14049_ID_20207 IjazUZ_healthy_NODE_844_length_14296_ID_61650 10.874031016730928
IjazUZ_CD_NODE_63_length_35345_ID_41947 IjazUZ_healthy_NODE_844_length_14296_ID_61650 13.601825487736434
IjazUZ_healthy_NODE_1667_length_6440_ID_25082 IjazUZ_healthy_NODE_844_length_14296_ID_61650 16.26673760193436
GeversD_CD_NODE_1889_length_19087_cov_28.0414 IjazUZ_healthy_NODE_847_length_13844_ID_100931 1.908301391439612
GeversD_CD_NODE_224_length_84263_cov_17.634_fragment_1 IjazUZ_healthy_NODE_847_length_13844_ID_100931 2.110949896489873
IjazUZ_CD_NODE_2629_length_5647_ID_23987 IjazUZ_healthy_NODE_847_length_13844_ID_100931 1.334978071429613
IjazUZ_healthy_NODE_1108_length_8512_ID_69758 IjazUZ_healthy_NODE_847_length_13844_ID_100931 2.7980216797553465
IjazUZ_healthy_NODE_1846_length_7900_ID_63504 IjazUZ_healthy_NODE_847_length_13844_ID_100931 58.26320018359947
IjazUZ_healthy_NODE_314_length_19243_ID_5837_fragment_1 IjazUZ_healthy_NODE_847_length_13844_ID_100931 10.86960959234521
GeversD_CD_NODE_1059_length_35994_cov_146.108 IjazUZ_healthy_NODE_849_length_10333_ID_16649_fragment_1 1.6700682532318494
GeversD_CD_NODE_1135_length_8038_cov_5.50495 IjazUZ_healthy_NODE_849_length_10333_ID_16649_fragment_1 20.9321299532035
GeversD_CD_NODE_1338_length_32114_cov_72.0595 IjazUZ_healthy_NODE_849_length_10333_ID_16649_fragment_1 1.629734880754481
GeversD_CD_NODE_1377_length_14587_cov_6.64093 IjazUZ_healthy_NODE_849_length_10333_ID_16649_fragment_1 19.078694656879946
GeversD_CD_NODE_1662_length_23150_cov_6.62918 IjazUZ_healthy_NODE_849_length_10333_ID_16649_fragment_1 8.092960585681368
GeversD_CD_NODE_1889_length_17946_cov_13.539 IjazUZ_healthy_NODE_849_length_10333_ID_16649_fragment_1 32.8956525212009
GeversD_CD_NODE_2250_length_8496_cov_9.65632 IjazUZ_healthy_NODE_849_length_10333_ID_16649_fragment_1 21.688959994257107
GeversD_CD_NODE_2281_length_14616_cov_6.52435 IjazUZ_healthy_NODE_849_length_10333_ID_16649_fragment_1 30.36102059242802
GeversD_CD_NODE_234_length_77671_cov_11.9968_fragment_1 IjazUZ_healthy_NODE_849_length_10333_ID_16649_fragment_1 16.726651236332057
GeversD_CD_NODE_258_length_84085_cov_70.6568_fragment_1 IjazUZ_healthy_NODE_849_length_10333_ID_16649_fragment_1 11.40402061523492
GeversD_CD_NODE_2639_length_12432_cov_6.05139_fragment_1 IjazUZ_healthy_NODE_849_length_10333_ID_16649_fragment_1 3.7995190492771043
GeversD_CD_NODE_2703_length_14245_cov_98.9882 IjazUZ_healthy_NODE_849_length_10333_ID_16649_fragment_1 6.29682358155267
GeversD_CD_NODE_2740_length_14068_cov_6.70991 IjazUZ_healthy_NODE_849_length_10333_ID_16649_fragment_1 3.212045668897761
GeversD_CD_NODE_293_length_38213_cov_11.309 IjazUZ_healthy_NODE_849_length_10333_ID_16649_fragment_1 1.4057120433248516
GeversD_CD_NODE_308_length_42907_cov_13.2601 IjazUZ_healthy_NODE_849_length_10333_ID_16649_fragment_1 18.386557625823194
GeversD_CD_NODE_3102_length_10705_cov_5.31023 IjazUZ_healthy_NODE_849_length_10333_ID_16649_fragment_1 6.29682358155267
GeversD_CD_NODE_3717_length_9378_cov_51.9381 IjazUZ_healthy_NODE_849_length_10333_ID_16649_fragment_1 7.060406518482872
GeversD_CD_NODE_3751_length_11850_cov_27.2841 IjazUZ_healthy_NODE_849_length_10333_ID_16649_fragment_1 23.496931941533063
GeversD_CD_NODE_3923_length_11294_cov_3.62212 IjazUZ_healthy_NODE_849_length_10333_ID_16649_fragment_1 3.423661953573455
GeversD_CD_NODE_438_length_50309_cov_15.0062_fragment_1 IjazUZ_healthy_NODE_849_length_10333_ID_16649_fragment_1 6.130608404597997
GeversD_CD_NODE_439_length_40750_cov_13.545 IjazUZ_healthy_NODE_849_length_10333_ID_16649_fragment_1 3.743896449227038
GeversD_CD_NODE_448_length_39107_cov_10.9376 IjazUZ_healthy_NODE_849_length_10333_ID_16649_fragment_1 18.475440374689043
GeversD_CD_NODE_471_length_38325_cov_13.0219 IjazUZ_healthy_NODE_849_length_10333_ID_16649_fragment_1 18.65888517632399
GeversD_CD_NODE_5479_length_5537_cov_6.68132 IjazUZ_healthy_NODE_849_length_10333_ID_16649_fragment_1 7.960103660334357
GeversD_CD_NODE_584_length_44967_cov_37.2034 IjazUZ_healthy_NODE_849_length_10333_ID_16649_fragment_1 3.66646937020026
GeversD_CD_NODE_631_length_37333_cov_9.23263 IjazUZ_healthy_NODE_849_length_10333_ID_16649_fragment_1 1.3037322649004546
GeversD_CD_NODE_6326_length_6469_cov_4.36093 IjazUZ_healthy_NODE_849_length_10333_ID_16649_fragment_1 10.72393210646008
GeversD_CD_NODE_681_length_47208_cov_8.18058_fragment_1 IjazUZ_healthy_NODE_849_length_10333_ID_16649_fragment_1 20.02518529643842
GeversD_CD_NODE_801_length_38002_cov_18.9033 IjazUZ_healthy_NODE_849_length_10333_ID_16649_fragment_1 21.814786140791252
GeversD_CD_NODE_810_length_37496_cov_30.9368 IjazUZ_healthy_NODE_849_length_10333_ID_16649_fragment_1 1.3710452272181035
GeversD_healthy_NODE_1165_length_21985_cov_6.99608_fragment_1 IjazUZ_healthy_NODE_849_length_10333_ID_16649_fragment_1 25.47938228418122
IjazUZ_CD_NODE_253_length_29718_ID_20058_fragment_1 IjazUZ_healthy_NODE_849_length_10333_ID_16649_fragment_1 38.63025741793977
IjazUZ_CD_NODE_695_length_15000_ID_1812 IjazUZ_healthy_NODE_849_length_10333_ID_16649_fragment_1 3.212045668897761
IjazUZ_CD_NODE_790_length_10216_ID_5837 IjazUZ_healthy_NODE_849_length_10333_ID_16649_fragment_1 6.721771163834528
IjazUZ_healthy_NODE_1081_length_13141_ID_76609 IjazUZ_healthy_NODE_849_length_10333_ID_16649_fragment_1 2.5569144550647076
IjazUZ_healthy_NODE_1807_length_6812_ID_76802 IjazUZ_healthy_NODE_849_length_10333_ID_16649_fragment_1 26.306756393704767
IjazUZ_healthy_NODE_2225_length_7709_ID_35708 IjazUZ_healthy_NODE_849_length_10333_ID_16649_fragment_1 22.647869480956945
GeversD_CD_NODE_103_length_125699_cov_23.1392_fragment_3 IjazUZ_healthy_NODE_84_length_38722_ID_72349 37.32686248188953
GeversD_CD_NODE_1111_length_9935_cov_4.11731 IjazUZ_healthy_NODE_84_length_38722_ID_72349 6.49983450781638
GeversD_CD_NODE_1220_length_25513_cov_11.6544 IjazUZ_healthy_NODE_84_length_38722_ID_72349 7.389081335397353
GeversD_CD_NODE_1277_length_24300_cov_8.86839_fragment_1 IjazUZ_healthy_NODE_84_length_38722_ID_72349 6.89224109117471
GeversD_CD_NODE_1336_length_8585_cov_4.35428 IjazUZ_healthy_NODE_84_length_38722_ID_72349 33.5602744859517
GeversD_CD_NODE_1379_length_25960_cov_28.1883 IjazUZ_healthy_NODE_84_length_38722_ID_72349 27.203221524698925
GeversD_CD_NODE_1973_length_8141_cov_8.00717 IjazUZ_healthy_NODE_84_length_38722_ID_72349 28.308210348418932
GeversD_CD_NODE_2203_length_8385_cov_4.12689 IjazUZ_healthy_NODE_84_length_38722_ID_72349 16.719742635743536
GeversD_CD_NODE_2802_length_10116_cov_6.14641 IjazUZ_healthy_NODE_84_length_38722_ID_72349 4.5046473630606405
GeversD_CD_NODE_38_length_143641_cov_12.7286_fragment_3 IjazUZ_healthy_NODE_84_length_38722_ID_72349 12.27638557487644
GeversD_CD_NODE_3975_length_8293_cov_4.61313 IjazUZ_healthy_NODE_84_length_38722_ID_72349 13.875602760069018
GeversD_CD_NODE_4468_length_5974_cov_6.25866 IjazUZ_healthy_NODE_84_length_38722_ID_72349 22.58571668612731
GeversD_CD_NODE_555_length_22437_cov_20.0091 IjazUZ_healthy_NODE_84_length_38722_ID_72349 35.88373612204643
GeversD_CD_NODE_67_length_154890_cov_13.6343_fragment_2 IjazUZ_healthy_NODE_84_length_38722_ID_72349 4.920320724266596
GeversD_CD_NODE_852_length_12805_cov_4.14478 IjazUZ_healthy_NODE_84_length_38722_ID_72349 13.46177880320051
GeversD_CD_NODE_86_length_144406_cov_19.5467_fragment_1 IjazUZ_healthy_NODE_84_length_38722_ID_72349 12.494636172119474
GeversD_CD_NODE_904_length_34072_cov_12.8889 IjazUZ_healthy_NODE_84_length_38722_ID_72349 96.45199991271564
GeversD_CD_NODE_97_length_117616_cov_10.7817_fragment_1 IjazUZ_healthy_NODE_84_length_38722_ID_72349 28.192105892950124
GeversD_healthy_NODE_1039_length_24395_cov_6.30579 IjazUZ_healthy_NODE_84_length_38722_ID_72349 4.087313897444431
GeversD_healthy_NODE_14_length_277870_cov_51.5726_fragment_3 IjazUZ_healthy_NODE_84_length_38722_ID_72349 78.51020839503214
GeversD_healthy_NODE_2795_length_9720_cov_6.15396 IjazUZ_healthy_NODE_84_length_38722_ID_72349 3.4264542227457264
GeversD_healthy_NODE_3719_length_7370_cov_5.37307 IjazUZ_healthy_NODE_84_length_38722_ID_72349 2.32277652033381
IjazUZ_CD_NODE_1142_length_5390_ID_46519 IjazUZ_healthy_NODE_84_length_38722_ID_72349 13.573956440074703
IjazUZ_CD_NODE_18_length_160939_ID_34357_fragment_2 IjazUZ_healthy_NODE_84_length_38722_ID_72349 24.19844704231945
IjazUZ_CD_NODE_263_length_30840_ID_11503 IjazUZ_healthy_NODE_84_length_38722_ID_72349 3.4591032555138534
IjazUZ_CD_NODE_292_length_13328_ID_31719 IjazUZ_healthy_NODE_84_length_38722_ID_72349 39.64284439331018
IjazUZ_CD_NODE_323_length_12382_ID_47449 IjazUZ_healthy_NODE_84_length_38722_ID_72349 3.197144576039876
IjazUZ_CD_NODE_368_length_22016_ID_36594 IjazUZ_healthy_NODE_84_length_38722_ID_72349 6.3992889666789905
IjazUZ_CD_NODE_425_length_21871_ID_54574 IjazUZ_healthy_NODE_84_length_38722_ID_72349 2.1777971880666973
IjazUZ_CD_NODE_59_length_87456_ID_36471_fragment_1 IjazUZ_healthy_NODE_84_length_38722_ID_72349 9.786637093125208
IjazUZ_CD_NODE_84_length_29343_ID_42953_fragment_1 IjazUZ_healthy_NODE_84_length_38722_ID_72349 2.5456814038324707
IjazUZ_healthy_NODE_1163_length_10522_ID_29970 IjazUZ_healthy_NODE_84_length_38722_ID_72349 3.0910709533880896
IjazUZ_healthy_NODE_1281_length_6392_ID_40174 IjazUZ_healthy_NODE_84_length_38722_ID_72349 10.588181812097972
IjazUZ_healthy_NODE_13_length_129938_ID_35491_fragment_1 IjazUZ_healthy_NODE_84_length_38722_ID_72349 94.92519552527469
IjazUZ_healthy_NODE_1505_length_6946_ID_56649 IjazUZ_healthy_NODE_84_length_38722_ID_72349 2.7991502315161325
IjazUZ_healthy_NODE_15_length_123877_ID_68683_fragment_1 IjazUZ_healthy_NODE_84_length_38722_ID_72349 33.07898358536293
IjazUZ_healthy_NODE_1940_length_8243_ID_81966 IjazUZ_healthy_NODE_84_length_38722_ID_72349 41.72543311707775
IjazUZ_healthy_NODE_197_length_41751_ID_59977 IjazUZ_healthy_NODE_84_length_38722_ID_72349 14.268465577934077
IjazUZ_healthy_NODE_2144_length_6134_ID_66361 IjazUZ_healthy_NODE_84_length_38722_ID_72349 13.573956440074703
IjazUZ_healthy_NODE_217_length_27108_ID_81147 IjazUZ_healthy_NODE_84_length_38722_ID_72349 2.4668818469372455
IjazUZ_healthy_NODE_2303_length_5796_ID_12888 IjazUZ_healthy_NODE_84_length_38722_ID_72349 7.925463926037437
IjazUZ_healthy_NODE_2575_length_6927_ID_39478 IjazUZ_healthy_NODE_84_length_38722_ID_72349 12.762807844744081
IjazUZ_healthy_NODE_310_length_32317_ID_8243 IjazUZ_healthy_NODE_84_length_38722_ID_72349 5.931720229842809
IjazUZ_healthy_NODE_31_length_98415_ID_10351_fragment_2 IjazUZ_healthy_NODE_84_length_38722_ID_72349 18.46640006369582
IjazUZ_healthy_NODE_387_length_17015_ID_74888 IjazUZ_healthy_NODE_84_length_38722_ID_72349 55.819746754084406
IjazUZ_healthy_NODE_44_length_65712_ID_19968_fragment_2 IjazUZ_healthy_NODE_84_length_38722_ID_72349 2.4668818469372455
IjazUZ_healthy_NODE_473_length_18057_ID_46702 IjazUZ_healthy_NODE_84_length_38722_ID_72349 24.670945660975846
IjazUZ_healthy_NODE_48_length_78058_ID_110735_fragment_1 IjazUZ_healthy_NODE_84_length_38722_ID_72349 3.001001600164961
IjazUZ_healthy_NODE_512_length_16730_ID_22656 IjazUZ_healthy_NODE_84_length_38722_ID_72349 52.792136255322056
IjazUZ_healthy_NODE_515_length_17622_ID_17302 IjazUZ_healthy_NODE_84_length_38722_ID_72349 42.42755499954839
IjazUZ_healthy_NODE_825_length_9249_ID_86598 IjazUZ_healthy_NODE_84_length_38722_ID_72349 32.65753516184275
IjazUZ_healthy_NODE_829_length_12967_ID_76445 IjazUZ_healthy_NODE_84_length_38722_ID_72349 43.95777145962435
IjazUZ_healthy_NODE_832_length_12476_ID_48845 IjazUZ_healthy_NODE_84_length_38722_ID_72349 8.347892574126092
IjazUZ_healthy_NODE_95_length_65310_ID_53998_fragment_1 IjazUZ_healthy_NODE_84_length_38722_ID_72349 33.618842841762955
GeversD_CD_NODE_1201_length_26004_cov_29.3125 IjazUZ_healthy_NODE_86_length_40305_ID_97728 3.1103163427336105
GeversD_CD_NODE_1269_length_30428_cov_8.19702_fragment_1 IjazUZ_healthy_NODE_86_length_40305_ID_97728 4.81161320442845
GeversD_CD_NODE_1325_length_15877_cov_4.61244 IjazUZ_healthy_NODE_86_length_40305_ID_97728 22.570884206906285
GeversD_CD_NODE_1355_length_27590_cov_5.71291 IjazUZ_healthy_NODE_86_length_40305_ID_97728 7.463115866134655
GeversD_CD_NODE_1498_length_19867_cov_10.5246 IjazUZ_healthy_NODE_86_length_40305_ID_97728 7.65860450940145
GeversD_CD_NODE_1623_length_13943_cov_6.15438 IjazUZ_healthy_NODE_86_length_40305_ID_97728 2.339780923961208
GeversD_CD_NODE_1812_length_24839_cov_6.10204 IjazUZ_healthy_NODE_86_length_40305_ID_97728 3.6461909704165505
GeversD_CD_NODE_1864_length_19327_cov_13.8169 IjazUZ_healthy_NODE_86_length_40305_ID_97728 6.438638459719184
GeversD_CD_NODE_202_length_86209_cov_52.13 IjazUZ_healthy_NODE_86_length_40305_ID_97728 7.606597597176324
GeversD_CD_NODE_2048_length_14693_cov_5.23063 IjazUZ_healthy_NODE_86_length_40305_ID_97728 1.7953989439529847
GeversD_CD_NODE_21_length_235603_cov_73.1382_fragment_1 IjazUZ_healthy_NODE_86_length_40305_ID_97728 1.3748450423186869
GeversD_CD_NODE_2292_length_9737_cov_4.55237 IjazUZ_healthy_NODE_86_length_40305_ID_97728 16.051074154410365
GeversD_CD_NODE_2413_length_16196_cov_58.6455 IjazUZ_healthy_NODE_86_length_40305_ID_97728 13.376427454229216
GeversD_CD_NODE_256_length_43661_cov_8.93061 IjazUZ_healthy_NODE_86_length_40305_ID_97728 1.4100032217138745
GeversD_CD_NODE_2844_length_9934_cov_4.5368 IjazUZ_healthy_NODE_86_length_40305_ID_97728 8.968599287496225
GeversD_CD_NODE_3038_length_6042_cov_7.69116 IjazUZ_healthy_NODE_86_length_40305_ID_97728 1.1947011215210877
GeversD_CD_NODE_3082_length_7351_cov_3.44696 IjazUZ_healthy_NODE_86_length_40305_ID_97728 1.5294231950445836
GeversD_CD_NODE_4249_length_9184_cov_5.91971 IjazUZ_healthy_NODE_86_length_40305_ID_97728 2.1425125645745426
GeversD_CD_NODE_427_length_48699_cov_22.361 IjazUZ_healthy_NODE_86_length_40305_ID_97728 1.340170033748012
GeversD_CD_NODE_445_length_28338_cov_9.0815 IjazUZ_healthy_NODE_86_length_40305_ID_97728 3.8224026076816253
GeversD_CD_NODE_456_length_46481_cov_7.03296 IjazUZ_healthy_NODE_86_length_40305_ID_97728 1.4100032217138745
GeversD_CD_NODE_457_length_32866_cov_6.50809 IjazUZ_healthy_NODE_86_length_40305_ID_97728 1.961680237850337
GeversD_CD_NODE_4583_length_7212_cov_25.1774 IjazUZ_healthy_NODE_86_length_40305_ID_97728 10.422720064193282
GeversD_CD_NODE_573_length_40064_cov_16.5115 IjazUZ_healthy_NODE_86_length_40305_ID_97728 1.7914272943595195
GeversD_CD_NODE_644_length_43867_cov_17.8478 IjazUZ_healthy_NODE_86_length_40305_ID_97728 34.72647351100567
GeversD_CD_NODE_706_length_34159_cov_6.31466 IjazUZ_healthy_NODE_86_length_40305_ID_97728 9.33721346559976
GeversD_CD_NODE_722_length_46884_cov_28.3115_fragment_1 IjazUZ_healthy_NODE_86_length_40305_ID_97728 3.738968054421318
GeversD_CD_NODE_781_length_38202_cov_7.18295 IjazUZ_healthy_NODE_86_length_40305_ID_97728 14.141944261274784
GeversD_CD_NODE_861_length_36280_cov_9.20831 IjazUZ_healthy_NODE_86_length_40305_ID_97728 2.3407877887613777
GeversD_CD_NODE_956_length_24368_cov_10.0197 IjazUZ_healthy_NODE_86_length_40305_ID_97728 17.99089732497106
GeversD_CD_NODE_999_length_31495_cov_14.2755 IjazUZ_healthy_NODE_86_length_40305_ID_97728 5.088847861024388
IjazUZ_CD_NODE_151_length_43615_ID_1156 IjazUZ_healthy_NODE_86_length_40305_ID_97728 1.5935328731732676
IjazUZ_CD_NODE_33_length_60891_ID_29241_fragment_1 IjazUZ_healthy_NODE_86_length_40305_ID_97728 1.6318935366100247
IjazUZ_CD_NODE_556_length_18286_ID_66711 IjazUZ_healthy_NODE_86_length_40305_ID_97728 1.5676918822536576
IjazUZ_CD_NODE_65_length_117849_ID_15272_fragment_1 IjazUZ_healthy_NODE_86_length_40305_ID_97728 1.4818234408299213
IjazUZ_healthy_NODE_108_length_37828_ID_104073 IjazUZ_healthy_NODE_86_length_40305_ID_97728 5.952305884548992
IjazUZ_healthy_NODE_119_length_40356_ID_55231 IjazUZ_healthy_NODE_86_length_40305_ID_97728 7.694900415213884
IjazUZ_healthy_NODE_127_length_38460_ID_48035 IjazUZ_healthy_NODE_86_length_40305_ID_97728 66.5639827450631
IjazUZ_healthy_NODE_154_length_43198_ID_90626 IjazUZ_healthy_NODE_86_length_40305_ID_97728 70.32828869966768
IjazUZ_healthy_NODE_1579_length_5317_ID_74497 IjazUZ_healthy_NODE_86_length_40305_ID_97728 12.638724056246932
IjazUZ_healthy_NODE_158_length_42507_ID_10470 IjazUZ_healthy_NODE_86_length_40305_ID_97728 3.547933154769141
IjazUZ_healthy_NODE_163_length_43069_ID_111263 IjazUZ_healthy_NODE_86_length_40305_ID_97728 33.230060170927175
IjazUZ_healthy_NODE_207_length_28094_ID_78407 IjazUZ_healthy_NODE_86_length_40305_ID_97728 4.656181237180538
IjazUZ_healthy_NODE_337_length_19098_ID_42821 IjazUZ_healthy_NODE_86_length_40305_ID_97728 4.43788201956841
IjazUZ_healthy_NODE_466_length_18961_ID_60052 IjazUZ_healthy_NODE_86_length_40305_ID_97728 3.7327835641499787
IjazUZ_healthy_NODE_490_length_19556_ID_89352 IjazUZ_healthy_NODE_86_length_40305_ID_97728 14.505609373070879
IjazUZ_healthy_NODE_833_length_9158_ID_17515 IjazUZ_healthy_NODE_86_length_40305_ID_97728 15.750602429728541
IjazUZ_healthy_NODE_86_length_42462_ID_49543 IjazUZ_healthy_NODE_86_length_40305_ID_97728 11.486424518467192
IjazUZ_healthy_NODE_909_length_8519_ID_65735 IjazUZ_healthy_NODE_86_length_40305_ID_97728 27.388855414968425
IjazUZ_healthy_NODE_93_length_41317_ID_35961 IjazUZ_healthy_NODE_86_length_40305_ID_97728 5.1416023559587325
IjazUZ_healthy_NODE_982_length_11657_ID_49188 IjazUZ_healthy_NODE_86_length_40305_ID_97728 2.931125216065964
GeversD_CD_NODE_1545_length_24760_cov_58.3821 IjazUZ_healthy_NODE_86_length_42462_ID_49543 1.1268708941867684
GeversD_CD_NODE_1626_length_18190_cov_8.23722 IjazUZ_healthy_NODE_86_length_42462_ID_49543 1.2948806122142278
GeversD_CD_NODE_1926_length_15947_cov_7.99144 IjazUZ_healthy_NODE_86_length_42462_ID_49543 2.626038497803534
GeversD_CD_NODE_2232_length_15669_cov_6.11919 IjazUZ_healthy_NODE_86_length_42462_ID_49543 3.1116603681108606
GeversD_CD_NODE_2525_length_15538_cov_11.8352 IjazUZ_healthy_NODE_86_length_42462_ID_49543 2.057113204835624
GeversD_CD_NODE_2844_length_9934_cov_4.5368 IjazUZ_healthy_NODE_86_length_42462_ID_49543 6.420953478679764
GeversD_CD_NODE_3413_length_5550_cov_8.59436 IjazUZ_healthy_NODE_86_length_42462_ID_49543 1.8688017017747862
GeversD_CD_NODE_456_length_46481_cov_7.03296 IjazUZ_healthy_NODE_86_length_42462_ID_49543 5.434509518443904
GeversD_CD_NODE_601_length_31606_cov_5.04168 IjazUZ_healthy_NODE_86_length_42462_ID_49543 4.845039161476223
GeversD_CD_NODE_644_length_43867_cov_17.8478 IjazUZ_healthy_NODE_86_length_42462_ID_49543 13.941785802257527
GeversD_CD_NODE_722_length_46884_cov_28.3115_fragment_1 IjazUZ_healthy_NODE_86_length_42462_ID_49543 6.009977613805144
GeversD_CD_NODE_956_length_24368_cov_10.0197 IjazUZ_healthy_NODE_86_length_42462_ID_49543 15.833111225897163
GeversD_CD_NODE_999_length_31495_cov_14.2755 IjazUZ_healthy_NODE_86_length_42462_ID_49543 7.572719955021342
IjazUZ_healthy_NODE_127_length_38460_ID_48035 IjazUZ_healthy_NODE_86_length_42462_ID_49543 12.274724573064258
IjazUZ_healthy_NODE_154_length_43198_ID_90626 IjazUZ_healthy_NODE_86_length_42462_ID_49543 20.680744037121727
IjazUZ_healthy_NODE_160_length_31777_ID_13235 IjazUZ_healthy_NODE_86_length_42462_ID_49543 10.776004846932661
IjazUZ_healthy_NODE_163_length_43069_ID_111263 IjazUZ_healthy_NODE_86_length_42462_ID_49543 7.964661428360897
IjazUZ_healthy_NODE_187_length_26216_ID_45186 IjazUZ_healthy_NODE_86_length_42462_ID_49543 1.608156560197279
IjazUZ_healthy_NODE_490_length_19556_ID_89352 IjazUZ_healthy_NODE_86_length_42462_ID_49543 4.655905816893331
IjazUZ_healthy_NODE_86_length_40305_ID_97728 IjazUZ_healthy_NODE_86_length_42462_ID_49543 11.486424518467192
IjazUZ_healthy_NODE_93_length_41317_ID_35961 IjazUZ_healthy_NODE_86_length_42462_ID_49543 1.6256725615149952
IjazUZ_healthy_NODE_93_length_45418_ID_78249 IjazUZ_healthy_NODE_86_length_42462_ID_49543 4.251222346142945
GeversD_CD_NODE_1010_length_29995_cov_11.2147 IjazUZ_healthy_NODE_872_length_13580_ID_105139 4.91739756018059
GeversD_CD_NODE_1268_length_11860_cov_6.31766 IjazUZ_healthy_NODE_872_length_13580_ID_105139 3.6649157359199345
GeversD_CD_NODE_2496_length_6599_cov_10.7986 IjazUZ_healthy_NODE_872_length_13580_ID_105139 1.226803417789383
GeversD_CD_NODE_2562_length_7965_cov_4.711 IjazUZ_healthy_NODE_872_length_13580_ID_105139 1.1019471109852796
GeversD_CD_NODE_2662_length_14741_cov_4.89507 IjazUZ_healthy_NODE_872_length_13580_ID_105139 6.048061734971568
GeversD_CD_NODE_273_length_84240_cov_35.2497_fragment_1 IjazUZ_healthy_NODE_872_length_13580_ID_105139 27.440094776950048
GeversD_CD_NODE_319_length_36107_cov_63.6385 IjazUZ_healthy_NODE_872_length_13580_ID_105139 30.14669305447027
GeversD_CD_NODE_4887_length_6525_cov_6.22643 IjazUZ_healthy_NODE_872_length_13580_ID_105139 1.3650236864548946
GeversD_CD_NODE_539_length_59206_cov_10.1593_fragment_1 IjazUZ_healthy_NODE_872_length_13580_ID_105139 20.18101145037781
GeversD_CD_NODE_913_length_36024_cov_14.51 IjazUZ_healthy_NODE_872_length_13580_ID_105139 29.77997960847808
GeversD_healthy_NODE_2550_length_10620_cov_4.27127 IjazUZ_healthy_NODE_872_length_13580_ID_105139 1.226803417789383
IjazUZ_CD_NODE_549_length_13746_ID_4760 IjazUZ_healthy_NODE_872_length_13580_ID_105139 3.094787782516982
IjazUZ_healthy_NODE_1144_length_8352_ID_44434 IjazUZ_healthy_NODE_872_length_13580_ID_105139 1.3650236864548946
GeversD_CD_NODE_10_length_128623_cov_10.2739 IjazUZ_healthy_NODE_873_length_11970_ID_74889 19.95435528742402
GeversD_CD_NODE_166_length_102914_cov_10.2255_fragment_1 IjazUZ_healthy_NODE_873_length_11970_ID_74889 21.904318244161118
GeversD_CD_NODE_200_length_75307_cov_10.1931_fragment_1 IjazUZ_healthy_NODE_873_length_11970_ID_74889 21.631840693152036
GeversD_CD_NODE_226_length_95355_cov_18.0151 IjazUZ_healthy_NODE_873_length_11970_ID_74889 21.921907719954756
GeversD_CD_NODE_318_length_47273_cov_28.4233 IjazUZ_healthy_NODE_873_length_11970_ID_74889 25.420345708491993
GeversD_CD_NODE_319_length_70792_cov_19.5584_fragment_1 IjazUZ_healthy_NODE_873_length_11970_ID_74889 24.9802682841516
GeversD_CD_NODE_31_length_159357_cov_15.8319_fragment_1 IjazUZ_healthy_NODE_873_length_11970_ID_74889 20.281609888222793
GeversD_CD_NODE_320_length_49991_cov_205.817 IjazUZ_healthy_NODE_873_length_11970_ID_74889 25.06508979756807
GeversD_CD_NODE_833_length_21424_cov_22.2147 IjazUZ_healthy_NODE_873_length_11970_ID_74889 31.13893873075999
GeversD_healthy_NODE_165_length_83817_cov_29.031_fragment_1 IjazUZ_healthy_NODE_873_length_11970_ID_74889 25.239404798613393
GeversD_healthy_NODE_490_length_19984_cov_11.248 IjazUZ_healthy_NODE_873_length_11970_ID_74889 31.80794551170306
GeversD_CD_NODE_2508_length_12138_cov_18.9845 IjazUZ_healthy_NODE_874_length_6475_ID_47017 1.8097404495020646
GeversD_CD_NODE_1133_length_30798_cov_25.5022 IjazUZ_healthy_NODE_87_length_60764_ID_22511_fragment_1 28.14064958758877
GeversD_CD_NODE_1687_length_17661_cov_5.95462 IjazUZ_healthy_NODE_87_length_60764_ID_22511_fragment_1 52.317640223279184
GeversD_CD_NODE_2802_length_10116_cov_6.14641 IjazUZ_healthy_NODE_87_length_60764_ID_22511_fragment_1 4.34679203387332
GeversD_CD_NODE_37_length_184826_cov_20.9422_fragment_3 IjazUZ_healthy_NODE_87_length_60764_ID_22511_fragment_1 14.374253103898056
GeversD_CD_NODE_415_length_61324_cov_56.2005_fragment_1 IjazUZ_healthy_NODE_87_length_60764_ID_22511_fragment_1 22.883384814855575
IjazUZ_CD_NODE_210_length_16824_ID_49221 IjazUZ_healthy_NODE_87_length_60764_ID_22511_fragment_1 40.72182473032673
IjazUZ_CD_NODE_368_length_22016_ID_36594 IjazUZ_healthy_NODE_87_length_60764_ID_22511_fragment_1 21.338399558391504
IjazUZ_CD_NODE_84_length_29343_ID_42953_fragment_1 IjazUZ_healthy_NODE_87_length_60764_ID_22511_fragment_1 12.284290037887398
IjazUZ_healthy_NODE_102_length_43121_ID_71827_fragment_1 IjazUZ_healthy_NODE_87_length_60764_ID_22511_fragment_1 14.0560237131442
IjazUZ_healthy_NODE_1163_length_10522_ID_29970 IjazUZ_healthy_NODE_87_length_60764_ID_22511_fragment_1 7.9655795967377445
IjazUZ_healthy_NODE_1493_length_7938_ID_86317 IjazUZ_healthy_NODE_87_length_60764_ID_22511_fragment_1 16.935507940484474
IjazUZ_healthy_NODE_14_length_125905_ID_32111_fragment_1 IjazUZ_healthy_NODE_87_length_60764_ID_22511_fragment_1 15.745407047532701
IjazUZ_healthy_NODE_15_length_123877_ID_68683_fragment_1 IjazUZ_healthy_NODE_87_length_60764_ID_22511_fragment_1 5.1197295591785545
IjazUZ_healthy_NODE_15_length_129310_ID_35763_fragment_3 IjazUZ_healthy_NODE_87_length_60764_ID_22511_fragment_1 8.795092426527326
IjazUZ_healthy_NODE_1907_length_8344_ID_65520 IjazUZ_healthy_NODE_87_length_60764_ID_22511_fragment_1 20.43493924566147
IjazUZ_healthy_NODE_1954_length_8355_ID_20632 IjazUZ_healthy_NODE_87_length_60764_ID_22511_fragment_1 34.25105513610553
IjazUZ_healthy_NODE_197_length_41751_ID_59977 IjazUZ_healthy_NODE_87_length_60764_ID_22511_fragment_1 26.41888413817462
IjazUZ_healthy_NODE_2073_length_7920_ID_11315 IjazUZ_healthy_NODE_87_length_60764_ID_22511_fragment_1 1.6667677346325744
IjazUZ_healthy_NODE_241_length_25226_ID_34208 IjazUZ_healthy_NODE_87_length_60764_ID_22511_fragment_1 7.110550738212395
IjazUZ_healthy_NODE_3030_length_6358_ID_102373 IjazUZ_healthy_NODE_87_length_60764_ID_22511_fragment_1 17.537155579850904
IjazUZ_healthy_NODE_329_length_23243_ID_77711 IjazUZ_healthy_NODE_87_length_60764_ID_22511_fragment_1 44.614078853881644
IjazUZ_healthy_NODE_3878_length_5121_ID_70682 IjazUZ_healthy_NODE_87_length_60764_ID_22511_fragment_1 7.73409756937147
IjazUZ_healthy_NODE_473_length_18057_ID_46702 IjazUZ_healthy_NODE_87_length_60764_ID_22511_fragment_1 2.6436360477601086
IjazUZ_healthy_NODE_650_length_18121_ID_4431 IjazUZ_healthy_NODE_87_length_60764_ID_22511_fragment_1 15.745407047532701
IjazUZ_healthy_NODE_8_length_149466_ID_39113_fragment_1 IjazUZ_healthy_NODE_87_length_60764_ID_22511_fragment_1 40.56337867907157
IjazUZ_healthy_NODE_978_length_12701_ID_20691 IjazUZ_healthy_NODE_87_length_60764_ID_22511_fragment_1 27.30698408958562
GeversD_CD_NODE_73_length_144356_cov_11.5134_fragment_1 IjazUZ_healthy_NODE_896_length_8613_ID_48969 19.648992494265663
IjazUZ_healthy_NODE_1003_length_7662_ID_46079 IjazUZ_healthy_NODE_896_length_8613_ID_48969 8.144720239478442
IjazUZ_healthy_NODE_1218_length_10253_ID_94472 IjazUZ_healthy_NODE_896_length_8613_ID_48969 20.825278683892442
IjazUZ_healthy_NODE_27_length_80778_ID_71765 IjazUZ_healthy_NODE_896_length_8613_ID_48969 27.208243365975193
IjazUZ_healthy_NODE_29_length_79467_ID_104397 IjazUZ_healthy_NODE_896_length_8613_ID_48969 20.166175016481112
IjazUZ_healthy_NODE_31_length_75441_ID_3328 IjazUZ_healthy_NODE_896_length_8613_ID_48969 13.642944767579795
IjazUZ_healthy_NODE_46_length_79984_ID_109215 IjazUZ_healthy_NODE_896_length_8613_ID_48969 19.56799582040954
IjazUZ_healthy_NODE_72_length_75285_ID_79961 IjazUZ_healthy_NODE_896_length_8613_ID_48969 19.81523267610422
GeversD_CD_NODE_1687_length_17661_cov_5.95462 IjazUZ_healthy_NODE_8_length_149466_ID_39113_fragment_1 37.05818598535037
GeversD_CD_NODE_271_length_53311_cov_14.499 IjazUZ_healthy_NODE_8_length_149466_ID_39113_fragment_1 2.6474722483305273
GeversD_CD_NODE_37_length_184826_cov_20.9422_fragment_3 IjazUZ_healthy_NODE_8_length_149466_ID_39113_fragment_1 21.367087564935858
GeversD_CD_NODE_415_length_61324_cov_56.2005_fragment_1 IjazUZ_healthy_NODE_8_length_149466_ID_39113_fragment_1 19.51616796269735
GeversD_healthy_NODE_366_length_48351_cov_192.265 IjazUZ_healthy_NODE_8_length_149466_ID_39113_fragment_1 4.931689845300505
GeversD_healthy_NODE_393_length_45381_cov_111.747 IjazUZ_healthy_NODE_8_length_149466_ID_39113_fragment_1 1.0427221238614512
IjazUZ_CD_NODE_1146_length_5378_ID_38971 IjazUZ_healthy_NODE_8_length_149466_ID_39113_fragment_1 1.0108386086070036
IjazUZ_CD_NODE_18_length_160939_ID_34357_fragment_1 IjazUZ_healthy_NODE_8_length_149466_ID_39113_fragment_1 4.455123606904574
IjazUZ_CD_NODE_210_length_16824_ID_49221 IjazUZ_healthy_NODE_8_length_149466_ID_39113_fragment_1 72.77482918823094
IjazUZ_CD_NODE_368_length_22016_ID_36594 IjazUZ_healthy_NODE_8_length_149466_ID_39113_fragment_1 9.712570449825257
IjazUZ_CD_NODE_84_length_29343_ID_42953_fragment_1 IjazUZ_healthy_NODE_8_length_149466_ID_39113_fragment_1 5.595318833384877
IjazUZ_healthy_NODE_102_length_43121_ID_71827_fragment_1 IjazUZ_healthy_NODE_8_length_149466_ID_39113_fragment_1 15.402538430999417
IjazUZ_healthy_NODE_1163_length_10522_ID_29970 IjazUZ_healthy_NODE_8_length_149466_ID_39113_fragment_1 8.988290227548884
IjazUZ_healthy_NODE_1493_length_7938_ID_86317 IjazUZ_healthy_NODE_8_length_149466_ID_39113_fragment_1 21.950130337230863
IjazUZ_healthy_NODE_15_length_129310_ID_35763_fragment_3 IjazUZ_healthy_NODE_8_length_149466_ID_39113_fragment_1 5.54713068491952
IjazUZ_healthy_NODE_1907_length_8344_ID_65520 IjazUZ_healthy_NODE_8_length_149466_ID_39113_fragment_1 30.097319621633652
IjazUZ_healthy_NODE_1954_length_8355_ID_20632 IjazUZ_healthy_NODE_8_length_149466_ID_39113_fragment_1 20.76978993128483
IjazUZ_healthy_NODE_197_length_41751_ID_59977 IjazUZ_healthy_NODE_8_length_149466_ID_39113_fragment_1 10.611097935858531
IjazUZ_healthy_NODE_2073_length_7920_ID_11315 IjazUZ_healthy_NODE_8_length_149466_ID_39113_fragment_1 5.061893854515183
IjazUZ_healthy_NODE_241_length_25226_ID_34208 IjazUZ_healthy_NODE_8_length_149466_ID_39113_fragment_1 5.9653109226594365
IjazUZ_healthy_NODE_2530_length_6954_ID_83497 IjazUZ_healthy_NODE_8_length_149466_ID_39113_fragment_1 10.31728818997684
IjazUZ_healthy_NODE_2668_length_6712_ID_64432 IjazUZ_healthy_NODE_8_length_149466_ID_39113_fragment_1 7.790116923941752
IjazUZ_healthy_NODE_3030_length_6358_ID_102373 IjazUZ_healthy_NODE_8_length_149466_ID_39113_fragment_1 18.884858253720914
IjazUZ_healthy_NODE_329_length_23243_ID_77711 IjazUZ_healthy_NODE_8_length_149466_ID_39113_fragment_1 83.94482330010423
IjazUZ_healthy_NODE_3354_length_5688_ID_42323 IjazUZ_healthy_NODE_8_length_149466_ID_39113_fragment_1 1.0108386086070036
IjazUZ_healthy_NODE_485_length_18307_ID_28277 IjazUZ_healthy_NODE_8_length_149466_ID_39113_fragment_1 7.553536895842085
IjazUZ_healthy_NODE_650_length_18121_ID_4431 IjazUZ_healthy_NODE_8_length_149466_ID_39113_fragment_1 23.384699887735703
IjazUZ_healthy_NODE_737_length_14942_ID_81846 IjazUZ_healthy_NODE_8_length_149466_ID_39113_fragment_1 8.071019842666527
IjazUZ_healthy_NODE_87_length_60764_ID_22511_fragment_1 IjazUZ_healthy_NODE_8_length_149466_ID_39113_fragment_1 40.56337867907157
IjazUZ_healthy_NODE_978_length_12701_ID_20691 IjazUZ_healthy_NODE_8_length_149466_ID_39113_fragment_1 49.42830066429198
GeversD_CD_NODE_1013_length_35411_cov_55.327_fragment_2 IjazUZ_healthy_NODE_906_length_15154_ID_79938_fragment_1 6.113149402328674
GeversD_CD_NODE_1028_length_30767_cov_54.0809_fragment_1 IjazUZ_healthy_NODE_906_length_15154_ID_79938_fragment_1 1.9967721369021865
GeversD_CD_NODE_1138_length_8627_cov_14.5399 IjazUZ_healthy_NODE_906_length_15154_ID_79938_fragment_1 6.113149402328674
GeversD_CD_NODE_119_length_72065_cov_10.8706 IjazUZ_healthy_NODE_906_length_15154_ID_79938_fragment_1 2.149260214577141
GeversD_CD_NODE_1203_length_8113_cov_18.969 IjazUZ_healthy_NODE_906_length_15154_ID_79938_fragment_1 6.30942206592323
GeversD_CD_NODE_1216_length_28859_cov_10.4055_fragment_1 IjazUZ_healthy_NODE_906_length_15154_ID_79938_fragment_1 2.3403071451179374
GeversD_CD_NODE_1260_length_5498_cov_4.75473 IjazUZ_healthy_NODE_906_length_15154_ID_79938_fragment_1 9.720920818343426
GeversD_CD_NODE_1618_length_10498_cov_18.5196 IjazUZ_healthy_NODE_906_length_15154_ID_79938_fragment_1 6.30942206592323
GeversD_CD_NODE_170_length_57187_cov_8.90263_fragment_1 IjazUZ_healthy_NODE_906_length_15154_ID_79938_fragment_1 1.5011335410864772
GeversD_CD_NODE_1801_length_12134_cov_10.9218 IjazUZ_healthy_NODE_906_length_15154_ID_79938_fragment_1 1.8998896017249054
GeversD_CD_NODE_1826_length_16057_cov_7.57718 IjazUZ_healthy_NODE_906_length_15154_ID_79938_fragment_1 8.897696239212763
GeversD_CD_NODE_182_length_78362_cov_45.8288_fragment_2 IjazUZ_healthy_NODE_906_length_15154_ID_79938_fragment_1 11.076855687540295
GeversD_CD_NODE_2027_length_16864_cov_11.673 IjazUZ_healthy_NODE_906_length_15154_ID_79938_fragment_1 2.101480010065475
GeversD_CD_NODE_2586_length_11020_cov_26.3294 IjazUZ_healthy_NODE_906_length_15154_ID_79938_fragment_1 2.3403071451179374
GeversD_CD_NODE_2771_length_5625_cov_6.14847 IjazUZ_healthy_NODE_906_length_15154_ID_79938_fragment_1 2.4785823669395617
GeversD_CD_NODE_3247_length_13550_cov_6.46773 IjazUZ_healthy_NODE_906_length_15154_ID_79938_fragment_1 14.883139224819395
GeversD_CD_NODE_3263_length_8409_cov_5.88712 IjazUZ_healthy_NODE_906_length_15154_ID_79938_fragment_1 6.30942206592323
GeversD_CD_NODE_3271_length_5214_cov_3.71138 IjazUZ_healthy_NODE_906_length_15154_ID_79938_fragment_1 2.3403071451179374
GeversD_CD_NODE_4271_length_10620_cov_8.54614 IjazUZ_healthy_NODE_906_length_15154_ID_79938_fragment_1 10.16582685887045
GeversD_CD_NODE_4326_length_7066_cov_4.0087 IjazUZ_healthy_NODE_906_length_15154_ID_79938_fragment_1 14.883139224819395
GeversD_CD_NODE_4966_length_7767_cov_14.4309 IjazUZ_healthy_NODE_906_length_15154_ID_79938_fragment_1 2.6334568508557163
GeversD_CD_NODE_50_length_130525_cov_6.2672_fragment_3 IjazUZ_healthy_NODE_906_length_15154_ID_79938_fragment_1 6.113149402328674
GeversD_CD_NODE_521_length_53600_cov_13.3864 IjazUZ_healthy_NODE_906_length_15154_ID_79938_fragment_1 2.8022365216862974
GeversD_CD_NODE_5627_length_7431_cov_6.31494 IjazUZ_healthy_NODE_906_length_15154_ID_79938_fragment_1 2.6334568508557163
GeversD_CD_NODE_644_length_9181_cov_3.51896 IjazUZ_healthy_NODE_906_length_15154_ID_79938_fragment_1 6.531248834329122
GeversD_CD_NODE_855_length_41827_cov_22.2122_fragment_1 IjazUZ_healthy_NODE_906_length_15154_ID_79938_fragment_1 5.255218281400647
GeversD_healthy_NODE_174_length_78902_cov_21.6432_fragment_1 IjazUZ_healthy_NODE_906_length_15154_ID_79938_fragment_1 6.30942206592323
GeversD_healthy_NODE_1772_length_11387_cov_10.6374 IjazUZ_healthy_NODE_906_length_15154_ID_79938_fragment_1 2.4785823669395617
GeversD_healthy_NODE_2150_length_12702_cov_5.28315 IjazUZ_healthy_NODE_906_length_15154_ID_79938_fragment_1 6.30942206592323
GeversD_healthy_NODE_2539_length_10676_cov_14.076 IjazUZ_healthy_NODE_906_length_15154_ID_79938_fragment_1 10.730067759471407
IjazUZ_CD_NODE_1115_length_7674_ID_21841 IjazUZ_healthy_NODE_906_length_15154_ID_79938_fragment_1 6.30942206592323
IjazUZ_CD_NODE_1271_length_6561_ID_29481 IjazUZ_healthy_NODE_906_length_15154_ID_79938_fragment_1 12.0522412614385
IjazUZ_CD_NODE_20_length_157800_ID_48128_fragment_4 IjazUZ_healthy_NODE_906_length_15154_ID_79938_fragment_1 4.529880593735036
IjazUZ_CD_NODE_2685_length_5545_ID_35345 IjazUZ_healthy_NODE_906_length_15154_ID_79938_fragment_1 2.6334568508557163
IjazUZ_CD_NODE_2_length_393410_ID_16256_fragment_1 IjazUZ_healthy_NODE_906_length_15154_ID_79938_fragment_1 6.113149402328674
IjazUZ_CD_NODE_380_length_23434_ID_52149_fragment_1 IjazUZ_healthy_NODE_906_length_15154_ID_79938_fragment_1 6.786499358640101
IjazUZ_CD_NODE_536_length_13992_ID_31689 IjazUZ_healthy_NODE_906_length_15154_ID_79938_fragment_1 5.93708012508728
IjazUZ_CD_NODE_605_length_8547_ID_28798 IjazUZ_healthy_NODE_906_length_15154_ID_79938_fragment_1 5.777401264459123
IjazUZ_CD_NODE_608_length_8590_ID_10052 IjazUZ_healthy_NODE_906_length_15154_ID_79938_fragment_1 5.93708012508728
IjazUZ_CD_NODE_994_length_5573_ID_26897 IjazUZ_healthy_NODE_906_length_15154_ID_79938_fragment_1 3.256623715242525
IjazUZ_healthy_NODE_1086_length_9553_ID_25714 IjazUZ_healthy_NODE_906_length_15154_ID_79938_fragment_1 2.3403071451179374
IjazUZ_healthy_NODE_1469_length_10145_ID_56897 IjazUZ_healthy_NODE_906_length_15154_ID_79938_fragment_1 3.01361314154789
IjazUZ_healthy_NODE_201_length_28516_ID_29990_fragment_1 IjazUZ_healthy_NODE_906_length_15154_ID_79938_fragment_1 14.540724394580458
IjazUZ_healthy_NODE_2613_length_5330_ID_22359 IjazUZ_healthy_NODE_906_length_15154_ID_79938_fragment_1 6.786499358640101
IjazUZ_healthy_NODE_2_length_357703_ID_73642_fragment_2 IjazUZ_healthy_NODE_906_length_15154_ID_79938_fragment_1 9.352974565039933
IjazUZ_healthy_NODE_3425_length_5606_ID_20673 IjazUZ_healthy_NODE_906_length_15154_ID_79938_fragment_1 6.786499358640101
IjazUZ_healthy_NODE_474_length_14879_ID_70368_fragment_1 IjazUZ_healthy_NODE_906_length_15154_ID_79938_fragment_1 7.932561453792439
IjazUZ_healthy_NODE_55_length_74176_ID_105818_fragment_2 IjazUZ_healthy_NODE_906_length_15154_ID_79938_fragment_1 3.01361314154789
IjazUZ_healthy_NODE_66_length_43209_ID_58002_fragment_1 IjazUZ_healthy_NODE_906_length_15154_ID_79938_fragment_1 2.2153958852768065
IjazUZ_healthy_NODE_954_length_7994_ID_38937 IjazUZ_healthy_NODE_906_length_15154_ID_79938_fragment_1 6.786499358640101
GeversD_CD_NODE_1498_length_19867_cov_10.5246 IjazUZ_healthy_NODE_909_length_8519_ID_65735 1.5346043503430122
GeversD_CD_NODE_2292_length_9737_cov_4.55237 IjazUZ_healthy_NODE_909_length_8519_ID_65735 34.10346339092102
GeversD_CD_NODE_2413_length_16196_cov_58.6455 IjazUZ_healthy_NODE_909_length_8519_ID_65735 1.9040491358786005
IjazUZ_healthy_NODE_154_length_43198_ID_90626 IjazUZ_healthy_NODE_909_length_8519_ID_65735 7.568143287837377
IjazUZ_healthy_NODE_833_length_9158_ID_17515 IjazUZ_healthy_NODE_909_length_8519_ID_65735 15.246629455034906
IjazUZ_healthy_NODE_86_length_40305_ID_97728 IjazUZ_healthy_NODE_909_length_8519_ID_65735 27.388855414968425
IjazUZ_healthy_NODE_93_length_41317_ID_35961 IjazUZ_healthy_NODE_909_length_8519_ID_65735 2.615579729597809
GeversD_CD_NODE_1365_length_21585_cov_5.88727 IjazUZ_healthy_NODE_915_length_6274_ID_23851 20.36302305553665
GeversD_CD_NODE_1617_length_11389_cov_6.43533 IjazUZ_healthy_NODE_915_length_6274_ID_23851 8.35552017393077
GeversD_CD_NODE_1800_length_21717_cov_22.6722 IjazUZ_healthy_NODE_915_length_6274_ID_23851 13.165240226988708
GeversD_CD_NODE_208_length_98406_cov_40.8369_fragment_1 IjazUZ_healthy_NODE_915_length_6274_ID_23851 23.90151544377072
GeversD_CD_NODE_2178_length_8765_cov_8.43421 IjazUZ_healthy_NODE_915_length_6274_ID_23851 26.94352020039622
GeversD_CD_NODE_2260_length_15714_cov_28.5219 IjazUZ_healthy_NODE_915_length_6274_ID_23851 29.21002217104889
GeversD_CD_NODE_315_length_51585_cov_45.931 IjazUZ_healthy_NODE_915_length_6274_ID_23851 23.422102886449128
GeversD_CD_NODE_502_length_48692_cov_9.95596 IjazUZ_healthy_NODE_915_length_6274_ID_23851 23.986328553000323
GeversD_CD_NODE_657_length_44643_cov_29.6834 IjazUZ_healthy_NODE_915_length_6274_ID_23851 24.07267997965019
GeversD_CD_NODE_677_length_47460_cov_24.287 IjazUZ_healthy_NODE_915_length_6274_ID_23851 10.562338815829428
GeversD_CD_NODE_85_length_144651_cov_81.3144_fragment_1 IjazUZ_healthy_NODE_915_length_6274_ID_23851 16.935507940484474
GeversD_healthy_NODE_230_length_70426_cov_27.6092_fragment_1 IjazUZ_healthy_NODE_915_length_6274_ID_23851 24.07267997965019
GeversD_CD_NODE_1204_length_17395_cov_11.9295 IjazUZ_healthy_NODE_919_length_11505_ID_50211 23.150764087030478
GeversD_CD_NODE_121_length_108892_cov_45.0932_fragment_1 IjazUZ_healthy_NODE_919_length_11505_ID_50211 14.532760357415427
GeversD_CD_NODE_2008_length_22494_cov_19.0084 IjazUZ_healthy_NODE_919_length_11505_ID_50211 26.53743946841626
GeversD_CD_NODE_2042_length_19068_cov_39.9927 IjazUZ_healthy_NODE_919_length_11505_ID_50211 22.679263199592754
GeversD_CD_NODE_2078_length_10683_cov_21.2914 IjazUZ_healthy_NODE_919_length_11505_ID_50211 13.063720898297866
GeversD_CD_NODE_277_length_43232_cov_6.5106 IjazUZ_healthy_NODE_919_length_11505_ID_50211 14.98447837115151
GeversD_CD_NODE_4008_length_8622_cov_5.67492 IjazUZ_healthy_NODE_919_length_11505_ID_50211 13.80402078220548
GeversD_CD_NODE_58_length_127941_cov_97.1217_fragment_2 IjazUZ_healthy_NODE_919_length_11505_ID_50211 11.27042264543238
GeversD_CD_NODE_653_length_21968_cov_86.4652 IjazUZ_healthy_NODE_919_length_11505_ID_50211 18.692625498043327
GeversD_CD_NODE_669_length_13184_cov_4.92437 IjazUZ_healthy_NODE_919_length_11505_ID_50211 16.567743553369308
GeversD_CD_NODE_786_length_35276_cov_12.2315 IjazUZ_healthy_NODE_919_length_11505_ID_50211 12.371943263197576
IjazUZ_healthy_NODE_1022_length_7578_ID_12826 IjazUZ_healthy_NODE_927_length_12061_ID_100900 6.341555464202615
IjazUZ_healthy_NODE_1042_length_13356_ID_65563 IjazUZ_healthy_NODE_927_length_12061_ID_100900 17.205133328193003
IjazUZ_healthy_NODE_1305_length_6289_ID_51998 IjazUZ_healthy_NODE_927_length_12061_ID_100900 8.92708215876732
IjazUZ_healthy_NODE_27_length_80778_ID_71765 IjazUZ_healthy_NODE_927_length_12061_ID_100900 28.70459308745086
IjazUZ_healthy_NODE_29_length_79467_ID_104397 IjazUZ_healthy_NODE_927_length_12061_ID_100900 2.5953093397647047
IjazUZ_healthy_NODE_46_length_79984_ID_109215 IjazUZ_healthy_NODE_927_length_12061_ID_100900 2.3316587695542266
IjazUZ_healthy_NODE_590_length_16377_ID_36889 IjazUZ_healthy_NODE_927_length_12061_ID_100900 6.485742416136278
GeversD_CD_NODE_1_length_620293_cov_55.3072_fragment_6 IjazUZ_healthy_NODE_927_length_6209_ID_2028 5.456577885170533
IjazUZ_healthy_NODE_2363_length_7629_ID_118873 IjazUZ_healthy_NODE_927_length_6209_ID_2028 4.198569950726685
IjazUZ_healthy_NODE_24_length_111132_ID_7274_fragment_2 IjazUZ_healthy_NODE_927_length_6209_ID_2028 1.3778418594045787
IjazUZ_healthy_NODE_6_length_174136_ID_71754_fragment_1 IjazUZ_healthy_NODE_927_length_6209_ID_2028 5.002405828493607
GeversD_CD_NODE_2751_length_10336_cov_7.03453 IjazUZ_healthy_NODE_928_length_11430_ID_51545 15.748295792727571
GeversD_CD_NODE_2881_length_9769_cov_5.15236 IjazUZ_healthy_NODE_928_length_11430_ID_51545 1.6804681469041087
GeversD_CD_NODE_351_length_56863_cov_16.0321 IjazUZ_healthy_NODE_928_length_11430_ID_51545 1.9838719962025335
GeversD_CD_NODE_474_length_58183_cov_8.41374 IjazUZ_healthy_NODE_928_length_11430_ID_51545 13.14708168187246
GeversD_CD_NODE_49_length_146164_cov_7.50762 IjazUZ_healthy_NODE_928_length_11430_ID_51545 9.443252957083594
GeversD_CD_NODE_84_length_138697_cov_21.4135 IjazUZ_healthy_NODE_928_length_11430_ID_51545 9.778607267578202
IjazUZ_healthy_NODE_70_length_49037_ID_73752 IjazUZ_healthy_NODE_928_length_11430_ID_51545 20.355774668250742
GeversD_CD_NODE_1535_length_24996_cov_6.82463 IjazUZ_healthy_NODE_928_length_12057_ID_66993 28.098543316764818
GeversD_CD_NODE_400_length_59933_cov_456.108 IjazUZ_healthy_NODE_928_length_12057_ID_66993 29.477595524790324
GeversD_CD_NODE_426_length_58136_cov_74.6102 IjazUZ_healthy_NODE_928_length_12057_ID_66993 15.234428439883242
GeversD_CD_NODE_465_length_45771_cov_9.0012_fragment_1 IjazUZ_healthy_NODE_928_length_12057_ID_66993 3.8581065826498824
GeversD_CD_NODE_695_length_46865_cov_29.2574 IjazUZ_healthy_NODE_928_length_12057_ID_66993 3.3186226512677974
GeversD_CD_NODE_754_length_32139_cov_8.45786 IjazUZ_healthy_NODE_928_length_12057_ID_66993 25.39682784763312
GeversD_CD_NODE_943_length_35376_cov_18.4724 IjazUZ_healthy_NODE_928_length_12057_ID_66993 3.5922970128738987
IjazUZ_CD_NODE_1342_length_6441_ID_20836 IjazUZ_healthy_NODE_928_length_12057_ID_66993 8.339224068541359
IjazUZ_healthy_NODE_1241_length_6596_ID_64374 IjazUZ_healthy_NODE_928_length_12057_ID_66993 4.069449190807846
IjazUZ_healthy_NODE_1485_length_9015_ID_452 IjazUZ_healthy_NODE_928_length_12057_ID_66993 17.298733062824038
IjazUZ_healthy_NODE_207_length_28094_ID_78407 IjazUZ_healthy_NODE_928_length_12057_ID_66993 1.3029322611285101
IjazUZ_healthy_NODE_271_length_22509_ID_19523 IjazUZ_healthy_NODE_928_length_12057_ID_66993 4.935930159073139
IjazUZ_healthy_NODE_279_length_21771_ID_53118 IjazUZ_healthy_NODE_928_length_12057_ID_66993 19.18601174019652
IjazUZ_healthy_NODE_305_length_24180_ID_75716 IjazUZ_healthy_NODE_928_length_12057_ID_66993 7.662377170508784
IjazUZ_healthy_NODE_42_length_58924_ID_5558 IjazUZ_healthy_NODE_928_length_12057_ID_66993 20.732812872249397
IjazUZ_healthy_NODE_665_length_15761_ID_98286 IjazUZ_healthy_NODE_928_length_12057_ID_66993 33.353657470474026
IjazUZ_healthy_NODE_98_length_58277_ID_110563 IjazUZ_healthy_NODE_928_length_12057_ID_66993 33.23328355510487
GeversD_CD_NODE_1074_length_28522_cov_6.02318_fragment_1 IjazUZ_healthy_NODE_92_length_66109_ID_18635_fragment_1 16.135589217454985
GeversD_CD_NODE_1861_length_10136_cov_8.35106 IjazUZ_healthy_NODE_92_length_66109_ID_18635_fragment_1 3.5878587973823164
GeversD_CD_NODE_293_length_45033_cov_9.32398 IjazUZ_healthy_NODE_92_length_66109_ID_18635_fragment_1 1.2660586373375287
GeversD_CD_NODE_3140_length_9764_cov_19.0299 IjazUZ_healthy_NODE_92_length_66109_ID_18635_fragment_1 7.423090706393572
GeversD_CD_NODE_3190_length_9651_cov_5.23072 IjazUZ_healthy_NODE_92_length_66109_ID_18635_fragment_1 3.000458695583677
GeversD_CD_NODE_4867_length_6888_cov_54.0088 IjazUZ_healthy_NODE_92_length_66109_ID_18635_fragment_1 11.295132309136747
GeversD_CD_NODE_523_length_25040_cov_5.76922_fragment_1 IjazUZ_healthy_NODE_92_length_66109_ID_18635_fragment_1 14.285046818180373
GeversD_CD_NODE_610_length_50481_cov_56.4915_fragment_2 IjazUZ_healthy_NODE_92_length_66109_ID_18635_fragment_1 16.135589217454985
GeversD_CD_NODE_613_length_37992_cov_7.1769_fragment_1 IjazUZ_healthy_NODE_92_length_66109_ID_18635_fragment_1 14.660841473063012
GeversD_CD_NODE_778_length_10765_cov_10.8414 IjazUZ_healthy_NODE_92_length_66109_ID_18635_fragment_1 10.651883767741605
IjazUZ_healthy_NODE_1337_length_6141_ID_18879 IjazUZ_healthy_NODE_92_length_66109_ID_18635_fragment_1 8.339224068541359
IjazUZ_healthy_NODE_1602_length_9258_ID_64949 IjazUZ_healthy_NODE_92_length_66109_ID_18635_fragment_1 1.036903652878702
IjazUZ_healthy_NODE_1606_length_5236_ID_11992 IjazUZ_healthy_NODE_92_length_66109_ID_18635_fragment_1 16.27597689353374
IjazUZ_healthy_NODE_2328_length_7319_ID_3734 IjazUZ_healthy_NODE_92_length_66109_ID_18635_fragment_1 15.622860555707412
IjazUZ_healthy_NODE_3279_length_5827_ID_51922 IjazUZ_healthy_NODE_92_length_66109_ID_18635_fragment_1 8.339224068541359
GeversD_CD_NODE_182_length_100181_cov_15.0883 IjazUZ_healthy_NODE_930_length_11422_ID_60597 4.885944458104343
GeversD_CD_NODE_190_length_98912_cov_2387.49 IjazUZ_healthy_NODE_930_length_11422_ID_60597 14.179238137651343
GeversD_CD_NODE_203_length_99050_cov_5.26413 IjazUZ_healthy_NODE_930_length_11422_ID_60597 4.221820101804332
GeversD_CD_NODE_228_length_95195_cov_116.89 IjazUZ_healthy_NODE_930_length_11422_ID_60597 7.28337646814536
GeversD_CD_NODE_75_length_96063_cov_397.718 IjazUZ_healthy_NODE_930_length_11422_ID_60597 4.961007514284307
GeversD_healthy_NODE_13_length_280922_cov_21.6443 IjazUZ_healthy_NODE_930_length_11422_ID_60597 2.707579220254778
IjazUZ_CD_NODE_18_length_96467_ID_36016 IjazUZ_healthy_NODE_930_length_11422_ID_60597 7.107739982996672
IjazUZ_CD_NODE_198_length_50326_ID_27002 IjazUZ_healthy_NODE_930_length_11422_ID_60597 5.268050590979668
IjazUZ_CD_NODE_43_length_96905_ID_3020 IjazUZ_healthy_NODE_930_length_11422_ID_60597 6.583921020681751
IjazUZ_healthy_NODE_1305_length_5409_ID_23243 IjazUZ_healthy_NODE_930_length_11422_ID_60597 3.4582442164576053
IjazUZ_healthy_NODE_148_length_26336_ID_36947 IjazUZ_healthy_NODE_930_length_11422_ID_60597 1.1042230442263739
IjazUZ_healthy_NODE_28_length_98403_ID_68662 IjazUZ_healthy_NODE_930_length_11422_ID_60597 4.335288286221927
IjazUZ_healthy_NODE_31_length_97679_ID_69499 IjazUZ_healthy_NODE_930_length_11422_ID_60597 11.629603894460942
GeversD_CD_NODE_27_length_188323_cov_9.86818 IjazUZ_healthy_NODE_932_length_8142_ID_88639 5.003594615588471
IjazUZ_healthy_NODE_16_length_131885_ID_48654 IjazUZ_healthy_NODE_932_length_8142_ID_88639 3.7329120874605612
GeversD_CD_NODE_2789_length_16162_cov_11.224 IjazUZ_healthy_NODE_938_length_6944_ID_55795 1.3676770594473835
IjazUZ_healthy_NODE_2234_length_5844_ID_24884 IjazUZ_healthy_NODE_938_length_6944_ID_55795 2.1362421139922256
GeversD_CD_NODE_1114_length_18446_cov_7.42021 IjazUZ_healthy_NODE_93_length_41317_ID_35961 17.116426815808797
GeversD_CD_NODE_1201_length_26004_cov_29.3125 IjazUZ_healthy_NODE_93_length_41317_ID_35961 19.676512093376513
GeversD_CD_NODE_1348_length_14895_cov_8.48639 IjazUZ_healthy_NODE_93_length_41317_ID_35961 18.775958198424735
GeversD_CD_NODE_1498_length_19867_cov_10.5246 IjazUZ_healthy_NODE_93_length_41317_ID_35961 5.499409459616172
GeversD_CD_NODE_1545_length_24760_cov_58.3821 IjazUZ_healthy_NODE_93_length_41317_ID_35961 24.53645439908679
GeversD_CD_NODE_1590_length_18778_cov_11.105 IjazUZ_healthy_NODE_93_length_41317_ID_35961 19.39141397373479
GeversD_CD_NODE_1623_length_13943_cov_6.15438 IjazUZ_healthy_NODE_93_length_41317_ID_35961 2.398219435869314
GeversD_CD_NODE_1812_length_24839_cov_6.10204 IjazUZ_healthy_NODE_93_length_41317_ID_35961 1.555171406259631
GeversD_CD_NODE_1926_length_15947_cov_7.99144 IjazUZ_healthy_NODE_93_length_41317_ID_35961 7.359917092676805
GeversD_CD_NODE_193_length_79315_cov_11.3748_fragment_2 IjazUZ_healthy_NODE_93_length_41317_ID_35961 22.740419911225565
GeversD_CD_NODE_202_length_86209_cov_52.13 IjazUZ_healthy_NODE_93_length_41317_ID_35961 5.997068532906588
GeversD_CD_NODE_2048_length_14693_cov_5.23063 IjazUZ_healthy_NODE_93_length_41317_ID_35961 1.853745861625483
GeversD_CD_NODE_21_length_235603_cov_73.1382_fragment_1 IjazUZ_healthy_NODE_93_length_41317_ID_35961 17.82140582256121
GeversD_CD_NODE_2413_length_16196_cov_58.6455 IjazUZ_healthy_NODE_93_length_41317_ID_35961 13.497762887792067
GeversD_CD_NODE_2525_length_15538_cov_11.8352 IjazUZ_healthy_NODE_93_length_41317_ID_35961 4.18233389767497
GeversD_CD_NODE_256_length_43661_cov_8.93061 IjazUZ_healthy_NODE_93_length_41317_ID_35961 24.87625399101759
GeversD_CD_NODE_2720_length_7202_cov_3.57339 IjazUZ_healthy_NODE_93_length_41317_ID_35961 14.58076700191689
GeversD_CD_NODE_2774_length_14125_cov_11.1414 IjazUZ_healthy_NODE_93_length_41317_ID_35961 13.31678014189702
GeversD_CD_NODE_2797_length_16132_cov_4.84929 IjazUZ_healthy_NODE_93_length_41317_ID_35961 1.853745861625483
GeversD_CD_NODE_3082_length_7351_cov_3.44696 IjazUZ_healthy_NODE_93_length_41317_ID_35961 7.084520832534634
GeversD_CD_NODE_456_length_46481_cov_7.03296 IjazUZ_healthy_NODE_93_length_41317_ID_35961 20.18973743058135
GeversD_CD_NODE_557_length_32376_cov_28.9479 IjazUZ_healthy_NODE_93_length_41317_ID_35961 13.03843440090878
GeversD_CD_NODE_573_length_40064_cov_16.5115 IjazUZ_healthy_NODE_93_length_41317_ID_35961 23.627807144585816
GeversD_CD_NODE_58_length_161663_cov_50.0718_fragment_1 IjazUZ_healthy_NODE_93_length_41317_ID_35961 6.472050616222458
GeversD_CD_NODE_6223_length_5358_cov_6.03526 IjazUZ_healthy_NODE_93_length_41317_ID_35961 1.5759694887497444
GeversD_CD_NODE_644_length_43867_cov_17.8478 IjazUZ_healthy_NODE_93_length_41317_ID_35961 7.324613150803475
GeversD_CD_NODE_861_length_36280_cov_9.20831 IjazUZ_healthy_NODE_93_length_41317_ID_35961 25.261733519613323
GeversD_CD_NODE_91_length_79705_cov_9.62567_fragment_1 IjazUZ_healthy_NODE_93_length_41317_ID_35961 26.33699688910786
GeversD_CD_NODE_94_length_107174_cov_91.4678_fragment_1 IjazUZ_healthy_NODE_93_length_41317_ID_35961 17.84701233921641
GeversD_CD_NODE_999_length_31495_cov_14.2755 IjazUZ_healthy_NODE_93_length_41317_ID_35961 5.171643586045136
GeversD_healthy_NODE_780_length_15873_cov_5.33083 IjazUZ_healthy_NODE_93_length_41317_ID_35961 14.848351974945473
IjazUZ_CD_NODE_556_length_18286_ID_66711 IjazUZ_healthy_NODE_93_length_41317_ID_35961 1.6259930139490555
IjazUZ_healthy_NODE_1023_length_7578_ID_58214 IjazUZ_healthy_NODE_93_length_41317_ID_35961 9.687575710357237
IjazUZ_healthy_NODE_108_length_37828_ID_104073 IjazUZ_healthy_NODE_93_length_41317_ID_35961 26.753128624483452
IjazUZ_healthy_NODE_119_length_40356_ID_55231 IjazUZ_healthy_NODE_93_length_41317_ID_35961 41.57308555685279
IjazUZ_healthy_NODE_127_length_38460_ID_48035 IjazUZ_healthy_NODE_93_length_41317_ID_35961 7.7395722933507125
IjazUZ_healthy_NODE_1519_length_5491_ID_22236 IjazUZ_healthy_NODE_93_length_41317_ID_35961 2.548333769287427
IjazUZ_healthy_NODE_154_length_43198_ID_90626 IjazUZ_healthy_NODE_93_length_41317_ID_35961 13.55780990855395
IjazUZ_healthy_NODE_158_length_42507_ID_10470 IjazUZ_healthy_NODE_93_length_41317_ID_35961 20.89702869599255
IjazUZ_healthy_NODE_163_length_43069_ID_111263 IjazUZ_healthy_NODE_93_length_41317_ID_35961 16.459950708224813
IjazUZ_healthy_NODE_174_length_34624_ID_4293_fragment_1 IjazUZ_healthy_NODE_93_length_41317_ID_35961 6.051926557252528
IjazUZ_healthy_NODE_2115_length_6100_ID_14548 IjazUZ_healthy_NODE_93_length_41317_ID_35961 1.99307210983189
IjazUZ_healthy_NODE_2503_length_6451_ID_48133 IjazUZ_healthy_NODE_93_length_41317_ID_35961 4.254136288606081
IjazUZ_healthy_NODE_2962_length_6213_ID_44858 IjazUZ_healthy_NODE_93_length_41317_ID_35961 7.084520832534634
IjazUZ_healthy_NODE_337_length_19098_ID_42821 IjazUZ_healthy_NODE_93_length_41317_ID_35961 20.15697061565938
IjazUZ_healthy_NODE_379_length_17403_ID_71680 IjazUZ_healthy_NODE_93_length_41317_ID_35961 7.856178330089464
IjazUZ_healthy_NODE_466_length_18961_ID_60052 IjazUZ_healthy_NODE_93_length_41317_ID_35961 6.070110581676961
IjazUZ_healthy_NODE_475_length_22149_ID_52601 IjazUZ_healthy_NODE_93_length_41317_ID_35961 6.176775296948919
IjazUZ_healthy_NODE_490_length_19556_ID_89352 IjazUZ_healthy_NODE_93_length_41317_ID_35961 2.200920541725325
IjazUZ_healthy_NODE_833_length_9158_ID_17515 IjazUZ_healthy_NODE_93_length_41317_ID_35961 5.165656566278888
IjazUZ_healthy_NODE_86_length_40305_ID_97728 IjazUZ_healthy_NODE_93_length_41317_ID_35961 5.1416023559587325
IjazUZ_healthy_NODE_86_length_42462_ID_49543 IjazUZ_healthy_NODE_93_length_41317_ID_35961 1.6256725615149952
IjazUZ_healthy_NODE_909_length_8519_ID_65735 IjazUZ_healthy_NODE_93_length_41317_ID_35961 2.615579729597809
GeversD_CD_NODE_1336_length_26971_cov_5.85811_fragment_1 IjazUZ_healthy_NODE_93_length_45418_ID_78249 6.308656695369609
GeversD_CD_NODE_1424_length_26521_cov_11.0401_fragment_1 IjazUZ_healthy_NODE_93_length_45418_ID_78249 1.6667677346325744
GeversD_CD_NODE_1579_length_20993_cov_7.2825_fragment_1 IjazUZ_healthy_NODE_93_length_45418_ID_78249 1.262211534497502
GeversD_CD_NODE_2095_length_19523_cov_7.8742_fragment_1 IjazUZ_healthy_NODE_93_length_45418_ID_78249 6.132981675952293
GeversD_CD_NODE_2151_length_21135_cov_5.75361_fragment_1 IjazUZ_healthy_NODE_93_length_45418_ID_78249 1.386747230997103
GeversD_CD_NODE_3413_length_5550_cov_8.59436 IjazUZ_healthy_NODE_93_length_45418_ID_78249 2.197645258705159
GeversD_CD_NODE_400_length_59933_cov_456.108 IjazUZ_healthy_NODE_93_length_45418_ID_78249 3.002777393304174
GeversD_CD_NODE_426_length_58136_cov_74.6102 IjazUZ_healthy_NODE_93_length_45418_ID_78249 5.374353777697697
GeversD_healthy_NODE_1784_length_15144_cov_7.65584 IjazUZ_healthy_NODE_93_length_45418_ID_78249 1.5210427562014734
IjazUZ_CD_NODE_151_length_43615_ID_1156 IjazUZ_healthy_NODE_93_length_45418_ID_78249 2.3056410971005876
IjazUZ_healthy_NODE_160_length_31777_ID_13235 IjazUZ_healthy_NODE_93_length_45418_ID_78249 2.8581199968618014
IjazUZ_healthy_NODE_187_length_26216_ID_45186 IjazUZ_healthy_NODE_93_length_45418_ID_78249 4.279621692716321
IjazUZ_healthy_NODE_341_length_18458_ID_26365_fragment_1 IjazUZ_healthy_NODE_93_length_45418_ID_78249 2.001753696417535
IjazUZ_healthy_NODE_42_length_58924_ID_5558 IjazUZ_healthy_NODE_93_length_45418_ID_78249 3.2771047013069916
IjazUZ_healthy_NODE_86_length_42462_ID_49543 IjazUZ_healthy_NODE_93_length_45418_ID_78249 4.251222346142945
IjazUZ_healthy_NODE_98_length_58277_ID_110563 IjazUZ_healthy_NODE_93_length_45418_ID_78249 7.03496954176885
GeversD_CD_NODE_323_length_39095_cov_6.17503 IjazUZ_healthy_NODE_93_length_53056_ID_95636_fragment_1 3.985381515416381
GeversD_CD_NODE_32_length_198322_cov_22.83_fragment_2 IjazUZ_healthy_NODE_93_length_53056_ID_95636_fragment_1 6.22981571230189
GeversD_CD_NODE_468_length_38409_cov_8.33517 IjazUZ_healthy_NODE_93_length_53056_ID_95636_fragment_1 4.21313235054662
IjazUZ_healthy_NODE_160_length_48387_ID_26334_fragment_1 IjazUZ_healthy_NODE_93_length_53056_ID_95636_fragment_1 2.944453561557773
IjazUZ_healthy_NODE_1948_length_8217_ID_10369 IjazUZ_healthy_NODE_93_length_53056_ID_95636_fragment_1 21.402089945644054
IjazUZ_healthy_NODE_6_length_138623_ID_74691_fragment_1 IjazUZ_healthy_NODE_93_length_53056_ID_95636_fragment_1 14.105097667091155
GeversD_CD_NODE_1035_length_25342_cov_32.6149 IjazUZ_healthy_NODE_940_length_11296_ID_58741 47.39101817600241
GeversD_CD_NODE_31_length_198317_cov_48.4372_fragment_3 IjazUZ_healthy_NODE_940_length_11296_ID_58741 56.41826886234758
GeversD_CD_NODE_344_length_71373_cov_54.404 IjazUZ_healthy_NODE_940_length_11296_ID_58741 50.60626807890587
GeversD_CD_NODE_4081_length_8079_cov_8.35618 IjazUZ_healthy_NODE_940_length_11296_ID_58741 39.790976357608464
GeversD_CD_NODE_137_length_83809_cov_11.8035 IjazUZ_healthy_NODE_940_length_11974_ID_68706 22.337057086865684
GeversD_CD_NODE_250_length_92138_cov_8.04075 IjazUZ_healthy_NODE_940_length_11974_ID_68706 21.470048124977637
GeversD_CD_NODE_122_length_87631_cov_10.4546 IjazUZ_healthy_NODE_941_length_11290_ID_69773 17.859088078332586
GeversD_CD_NODE_130_length_92270_cov_15.748 IjazUZ_healthy_NODE_941_length_11290_ID_69773 17.52691925516991
GeversD_CD_NODE_151_length_90759_cov_15.052 IjazUZ_healthy_NODE_941_length_11290_ID_69773 14.148574124719481
GeversD_CD_NODE_190_length_91345_cov_18.6731 IjazUZ_healthy_NODE_941_length_11290_ID_69773 13.892523623151138
GeversD_CD_NODE_245_length_87252_cov_506.035 IjazUZ_healthy_NODE_941_length_11290_ID_69773 14.522308772798674
GeversD_CD_NODE_264_length_90630_cov_20.5547 IjazUZ_healthy_NODE_941_length_11290_ID_69773 17.761264722231413
GeversD_CD_NODE_28_length_97669_cov_23.6134 IjazUZ_healthy_NODE_941_length_11290_ID_69773 14.018187859085543
GeversD_CD_NODE_482_length_15601_cov_4.7382 IjazUZ_healthy_NODE_941_length_11290_ID_69773 24.41031071545306
GeversD_CD_NODE_650_length_29485_cov_20.8314 IjazUZ_healthy_NODE_941_length_11290_ID_69773 17.32841740938871
GeversD_CD_NODE_74_length_92186_cov_8.90943 IjazUZ_healthy_NODE_941_length_11290_ID_69773 10.824187661947558
GeversD_CD_NODE_835_length_24546_cov_2265.32 IjazUZ_healthy_NODE_941_length_11290_ID_69773 18.506315960004464
GeversD_CD_NODE_959_length_27095_cov_85.685 IjazUZ_healthy_NODE_941_length_11290_ID_69773 18.06742348997319
GeversD_CD_NODE_971_length_29208_cov_2391.71 IjazUZ_healthy_NODE_941_length_11290_ID_69773 17.678176755055617
GeversD_healthy_NODE_159_length_86659_cov_45.1329 IjazUZ_healthy_NODE_941_length_11290_ID_69773 18.062409603961573
GeversD_healthy_NODE_1_length_97170_cov_23.7279 IjazUZ_healthy_NODE_941_length_11290_ID_69773 13.851626788697935
IjazUZ_CD_NODE_1486_length_5041_ID_6945 IjazUZ_healthy_NODE_941_length_11290_ID_69773 3.5753412665587403
IjazUZ_healthy_NODE_115_length_35355_ID_66544 IjazUZ_healthy_NODE_941_length_11290_ID_69773 17.32841740938871
IjazUZ_healthy_NODE_2171_length_7692_ID_73195 IjazUZ_healthy_NODE_941_length_11290_ID_69773 11.274105275326324
IjazUZ_healthy_NODE_284_length_25413_ID_93860 IjazUZ_healthy_NODE_941_length_11290_ID_69773 18.207594048973043
IjazUZ_healthy_NODE_354_length_22079_ID_40152 IjazUZ_healthy_NODE_941_length_11290_ID_69773 17.441113544443404
IjazUZ_healthy_NODE_366_length_23346_ID_78655 IjazUZ_healthy_NODE_941_length_11290_ID_69773 1.0542502802015514
IjazUZ_healthy_NODE_502_length_17322_ID_61960_fragment_1 IjazUZ_healthy_NODE_942_length_10694_ID_48611_fragment_1 24.000956875506006
GeversD_CD_NODE_10_length_128623_cov_10.2739 IjazUZ_healthy_NODE_948_length_11265_ID_54671 17.344681194164927
GeversD_CD_NODE_166_length_102914_cov_10.2255_fragment_1 IjazUZ_healthy_NODE_948_length_11265_ID_54671 41.56642917152751
GeversD_CD_NODE_200_length_75307_cov_10.1931_fragment_1 IjazUZ_healthy_NODE_948_length_11265_ID_54671 41.062406387380015
GeversD_CD_NODE_226_length_95355_cov_18.0151 IjazUZ_healthy_NODE_948_length_11265_ID_54671 42.08229000698839
GeversD_CD_NODE_318_length_47273_cov_28.4233 IjazUZ_healthy_NODE_948_length_11265_ID_54671 14.200956119581704
GeversD_CD_NODE_319_length_70792_cov_19.5584_fragment_1 IjazUZ_healthy_NODE_948_length_11265_ID_54671 47.6772571317935
GeversD_CD_NODE_31_length_159357_cov_15.8319_fragment_1 IjazUZ_healthy_NODE_948_length_11265_ID_54671 10.48210000099511
GeversD_CD_NODE_320_length_49991_cov_205.817 IjazUZ_healthy_NODE_948_length_11265_ID_54671 16.834376107009287
GeversD_CD_NODE_626_length_28678_cov_21.9164 IjazUZ_healthy_NODE_948_length_11265_ID_54671 18.73816194894429
GeversD_healthy_NODE_165_length_83817_cov_29.031_fragment_1 IjazUZ_healthy_NODE_948_length_11265_ID_54671 48.16360217402115
GeversD_healthy_NODE_300_length_28547_cov_11.5234 IjazUZ_healthy_NODE_948_length_11265_ID_54671 51.40540037089083
GeversD_CD_NODE_1013_length_35411_cov_55.327_fragment_2 IjazUZ_healthy_NODE_954_length_7994_ID_38937 9.739903920810239
GeversD_CD_NODE_1138_length_8627_cov_14.5399 IjazUZ_healthy_NODE_954_length_7994_ID_38937 2.1362421139922256
GeversD_CD_NODE_119_length_72065_cov_10.8706 IjazUZ_healthy_NODE_954_length_7994_ID_38937 1.8488899970369177
GeversD_CD_NODE_1203_length_8113_cov_18.969 IjazUZ_healthy_NODE_954_length_7994_ID_38937 6.008436032120701
GeversD_CD_NODE_1216_length_28859_cov_10.4055_fragment_1 IjazUZ_healthy_NODE_954_length_7994_ID_38937 2.1362421139922256
GeversD_CD_NODE_1260_length_5498_cov_4.75473 IjazUZ_healthy_NODE_954_length_7994_ID_38937 9.295013145984512
GeversD_CD_NODE_1618_length_10498_cov_18.5196 IjazUZ_healthy_NODE_954_length_7994_ID_38937 6.008436032120701
GeversD_CD_NODE_170_length_57187_cov_8.90263_fragment_1 IjazUZ_healthy_NODE_954_length_7994_ID_38937 1.297130334281845
GeversD_CD_NODE_1826_length_16057_cov_7.57718 IjazUZ_healthy_NODE_954_length_7994_ID_38937 8.471826733078927
GeversD_CD_NODE_182_length_78362_cov_45.8288_fragment_2 IjazUZ_healthy_NODE_954_length_7994_ID_38937 6.960628110457216
GeversD_CD_NODE_2027_length_16864_cov_11.673 IjazUZ_healthy_NODE_954_length_7994_ID_38937 5.476437212834715
GeversD_CD_NODE_2586_length_11020_cov_26.3294 IjazUZ_healthy_NODE_954_length_7994_ID_38937 2.1362421139922256
GeversD_CD_NODE_3247_length_13550_cov_6.46773 IjazUZ_healthy_NODE_954_length_7994_ID_38937 10.003122457857692
GeversD_CD_NODE_4271_length_10620_cov_8.54614 IjazUZ_healthy_NODE_954_length_7994_ID_38937 9.739903920810239
GeversD_CD_NODE_4326_length_7066_cov_4.0087 IjazUZ_healthy_NODE_954_length_7994_ID_38937 10.003122457857692
GeversD_CD_NODE_521_length_53600_cov_13.3864 IjazUZ_healthy_NODE_954_length_7994_ID_38937 5.488808777390486
GeversD_CD_NODE_5627_length_7431_cov_6.31494 IjazUZ_healthy_NODE_954_length_7994_ID_38937 6.23025547331211
GeversD_CD_NODE_644_length_9181_cov_3.51896 IjazUZ_healthy_NODE_954_length_7994_ID_38937 10.304129556196056
GeversD_CD_NODE_855_length_41827_cov_22.2122_fragment_1 IjazUZ_healthy_NODE_954_length_7994_ID_38937 8.613132985480995
GeversD_healthy_NODE_174_length_78902_cov_21.6432_fragment_1 IjazUZ_healthy_NODE_954_length_7994_ID_38937 6.008436032120701
GeversD_healthy_NODE_2539_length_10676_cov_14.076 IjazUZ_healthy_NODE_954_length_7994_ID_38937 6.23025547331211
IjazUZ_CD_NODE_1115_length_7674_ID_21841 IjazUZ_healthy_NODE_954_length_7994_ID_38937 6.008436032120701
IjazUZ_CD_NODE_1271_length_6561_ID_29481 IjazUZ_healthy_NODE_954_length_7994_ID_38937 11.626280161314178
IjazUZ_CD_NODE_380_length_23434_ID_52149_fragment_1 IjazUZ_healthy_NODE_954_length_7994_ID_38937 2.605434995909717
IjazUZ_CD_NODE_605_length_8547_ID_28798 IjazUZ_healthy_NODE_954_length_7994_ID_38937 5.476437212834715
IjazUZ_CD_NODE_608_length_8590_ID_10052 IjazUZ_healthy_NODE_954_length_7994_ID_38937 9.505843612838419
IjazUZ_healthy_NODE_201_length_28516_ID_29990_fragment_1 IjazUZ_healthy_NODE_954_length_7994_ID_38937 5.812170695791834
IjazUZ_healthy_NODE_2613_length_5330_ID_22359 IjazUZ_healthy_NODE_954_length_7994_ID_38937 6.485498670510366
IjazUZ_healthy_NODE_2_length_357703_ID_73642_fragment_2 IjazUZ_healthy_NODE_954_length_7994_ID_38937 5.1956692239232085
IjazUZ_healthy_NODE_3425_length_5606_ID_20673 IjazUZ_healthy_NODE_954_length_7994_ID_38937 6.485498670510366
IjazUZ_healthy_NODE_474_length_14879_ID_70368_fragment_1 IjazUZ_healthy_NODE_954_length_7994_ID_38937 7.631538784916931
IjazUZ_healthy_NODE_906_length_15154_ID_79938_fragment_1 IjazUZ_healthy_NODE_954_length_7994_ID_38937 6.786499358640101
GeversD_CD_NODE_103_length_125699_cov_23.1392_fragment_3 IjazUZ_healthy_NODE_95_length_65310_ID_53998_fragment_1 1.6106432689311179
GeversD_CD_NODE_1111_length_9935_cov_4.11731 IjazUZ_healthy_NODE_95_length_65310_ID_53998_fragment_1 9.532335250488828
GeversD_CD_NODE_1220_length_25513_cov_11.6544 IjazUZ_healthy_NODE_95_length_65310_ID_53998_fragment_1 5.1263407062773085
GeversD_CD_NODE_1336_length_8585_cov_4.35428 IjazUZ_healthy_NODE_95_length_65310_ID_53998_fragment_1 4.307659038084663
GeversD_CD_NODE_1379_length_25960_cov_28.1883 IjazUZ_healthy_NODE_95_length_65310_ID_53998_fragment_1 24.90597000126651
GeversD_CD_NODE_1973_length_8141_cov_8.00717 IjazUZ_healthy_NODE_95_length_65310_ID_53998_fragment_1 1.4057120433248516
GeversD_CD_NODE_2203_length_8385_cov_4.12689 IjazUZ_healthy_NODE_95_length_65310_ID_53998_fragment_1 27.968771064522002
GeversD_CD_NODE_2207_length_13051_cov_11.1725 IjazUZ_healthy_NODE_95_length_65310_ID_53998_fragment_1 5.1263407062773085
GeversD_CD_NODE_2338_length_14255_cov_5.32845 IjazUZ_healthy_NODE_95_length_65310_ID_53998_fragment_1 1.2969119774662827
GeversD_CD_NODE_2793_length_6601_cov_5.00137 IjazUZ_healthy_NODE_95_length_65310_ID_53998_fragment_1 1.5218732035187719
GeversD_CD_NODE_312_length_73400_cov_10.0293_fragment_1 IjazUZ_healthy_NODE_95_length_65310_ID_53998_fragment_1 6.1742275286959005
GeversD_CD_NODE_37_length_184826_cov_20.9422_fragment_3 IjazUZ_healthy_NODE_95_length_65310_ID_53998_fragment_1 7.918361981552397
GeversD_CD_NODE_38_length_143641_cov_12.7286_fragment_3 IjazUZ_healthy_NODE_95_length_65310_ID_53998_fragment_1 9.961240231733907
GeversD_CD_NODE_3975_length_8293_cov_4.61313 IjazUZ_healthy_NODE_95_length_65310_ID_53998_fragment_1 29.082384552007262
GeversD_CD_NODE_415_length_61324_cov_56.2005_fragment_1 IjazUZ_healthy_NODE_95_length_65310_ID_53998_fragment_1 3.837468395203726
GeversD_CD_NODE_4468_length_5974_cov_6.25866 IjazUZ_healthy_NODE_95_length_65310_ID_53998_fragment_1 11.739559654526587
GeversD_CD_NODE_555_length_22437_cov_20.0091 IjazUZ_healthy_NODE_95_length_65310_ID_53998_fragment_1 46.61982412054161
GeversD_CD_NODE_67_length_154890_cov_13.6343_fragment_2 IjazUZ_healthy_NODE_95_length_65310_ID_53998_fragment_1 30.48575368022403
GeversD_CD_NODE_852_length_12805_cov_4.14478 IjazUZ_healthy_NODE_95_length_65310_ID_53998_fragment_1 3.159945157976579
GeversD_CD_NODE_86_length_144406_cov_19.5467_fragment_1 IjazUZ_healthy_NODE_95_length_65310_ID_53998_fragment_1 15.344117797543685
GeversD_CD_NODE_904_length_34072_cov_12.8889 IjazUZ_healthy_NODE_95_length_65310_ID_53998_fragment_1 31.46304678865686
GeversD_CD_NODE_97_length_117616_cov_10.7817_fragment_1 IjazUZ_healthy_NODE_95_length_65310_ID_53998_fragment_1 80.12094655191872
GeversD_healthy_NODE_1039_length_24395_cov_6.30579 IjazUZ_healthy_NODE_95_length_65310_ID_53998_fragment_1 4.293019762679374
GeversD_healthy_NODE_14_length_277870_cov_51.5726_fragment_3 IjazUZ_healthy_NODE_95_length_65310_ID_53998_fragment_1 38.659132153140455
GeversD_healthy_NODE_2795_length_9720_cov_6.15396 IjazUZ_healthy_NODE_95_length_65310_ID_53998_fragment_1 30.676873614598072
GeversD_healthy_NODE_3719_length_7370_cov_5.37307 IjazUZ_healthy_NODE_95_length_65310_ID_53998_fragment_1 5.382057883165884
IjazUZ_CD_NODE_1055_length_11281_ID_62390 IjazUZ_healthy_NODE_95_length_65310_ID_53998_fragment_1 3.478778375090495
IjazUZ_CD_NODE_18_length_160939_ID_34357_fragment_2 IjazUZ_healthy_NODE_95_length_65310_ID_53998_fragment_1 8.881527243763568
IjazUZ_CD_NODE_292_length_13328_ID_31719 IjazUZ_healthy_NODE_95_length_65310_ID_53998_fragment_1 21.91795521135626
IjazUZ_CD_NODE_323_length_12382_ID_47449 IjazUZ_healthy_NODE_95_length_65310_ID_53998_fragment_1 5.927764290798701
IjazUZ_CD_NODE_425_length_21871_ID_54574 IjazUZ_healthy_NODE_95_length_65310_ID_53998_fragment_1 35.259426652558744
IjazUZ_CD_NODE_59_length_87456_ID_36471_fragment_1 IjazUZ_healthy_NODE_95_length_65310_ID_53998_fragment_1 14.94538107260605
IjazUZ_healthy_NODE_13_length_129938_ID_35491_fragment_1 IjazUZ_healthy_NODE_95_length_65310_ID_53998_fragment_1 29.322973892441766
IjazUZ_healthy_NODE_15_length_123877_ID_68683_fragment_1 IjazUZ_healthy_NODE_95_length_65310_ID_53998_fragment_1 15.041954913958435
IjazUZ_healthy_NODE_1940_length_8243_ID_81966 IjazUZ_healthy_NODE_95_length_65310_ID_53998_fragment_1 3.7211140720931164
IjazUZ_healthy_NODE_229_length_35903_ID_119214 IjazUZ_healthy_NODE_95_length_65310_ID_53998_fragment_1 3.6093311436142157
IjazUZ_healthy_NODE_2388_length_6554_ID_3779 IjazUZ_healthy_NODE_95_length_65310_ID_53998_fragment_1 1.9266052908567284
IjazUZ_healthy_NODE_2575_length_6927_ID_39478 IjazUZ_healthy_NODE_95_length_65310_ID_53998_fragment_1 1.6464675258912278
IjazUZ_healthy_NODE_310_length_32317_ID_8243 IjazUZ_healthy_NODE_95_length_65310_ID_53998_fragment_1 8.529596744427131
IjazUZ_healthy_NODE_387_length_17015_ID_74888 IjazUZ_healthy_NODE_95_length_65310_ID_53998_fragment_1 18.08749846637088
IjazUZ_healthy_NODE_473_length_18057_ID_46702 IjazUZ_healthy_NODE_95_length_65310_ID_53998_fragment_1 13.403776340998906
IjazUZ_healthy_NODE_48_length_78058_ID_110735_fragment_1 IjazUZ_healthy_NODE_95_length_65310_ID_53998_fragment_1 1.1392475595582967
IjazUZ_healthy_NODE_512_length_16730_ID_22656 IjazUZ_healthy_NODE_95_length_65310_ID_53998_fragment_1 18.27749410612323
IjazUZ_healthy_NODE_515_length_17622_ID_17302 IjazUZ_healthy_NODE_95_length_65310_ID_53998_fragment_1 5.029784096518353
IjazUZ_healthy_NODE_825_length_9249_ID_86598 IjazUZ_healthy_NODE_95_length_65310_ID_53998_fragment_1 4.145282924466145
IjazUZ_healthy_NODE_829_length_12967_ID_76445 IjazUZ_healthy_NODE_95_length_65310_ID_53998_fragment_1 15.509661361042482
IjazUZ_healthy_NODE_84_length_38722_ID_72349 IjazUZ_healthy_NODE_95_length_65310_ID_53998_fragment_1 33.618842841762955
GeversD_CD_NODE_1059_length_35994_cov_146.108 IjazUZ_healthy_NODE_964_length_9423_ID_31543 26.80160594911169
GeversD_CD_NODE_1146_length_36580_cov_38.2499 IjazUZ_healthy_NODE_964_length_9423_ID_31543 18.594056992267834
GeversD_CD_NODE_1428_length_14891_cov_8.90995 IjazUZ_healthy_NODE_964_length_9423_ID_31543 31.46115802548949
GeversD_CD_NODE_1428_length_25375_cov_8.20403 IjazUZ_healthy_NODE_964_length_9423_ID_31543 20.96493464345001
GeversD_CD_NODE_1655_length_23208_cov_16.9184 IjazUZ_healthy_NODE_964_length_9423_ID_31543 20.480309727275806
GeversD_CD_NODE_1772_length_18752_cov_5.60298 IjazUZ_healthy_NODE_964_length_9423_ID_31543 30.555362145134133
GeversD_CD_NODE_2164_length_21020_cov_27.3494 IjazUZ_healthy_NODE_964_length_9423_ID_31543 30.555362145134133
GeversD_CD_NODE_234_length_77671_cov_11.9968_fragment_1 IjazUZ_healthy_NODE_964_length_9423_ID_31543 23.861477757500058
GeversD_CD_NODE_2552_length_17642_cov_5.34645 IjazUZ_healthy_NODE_964_length_9423_ID_31543 1.0524158125578262
GeversD_CD_NODE_258_length_84085_cov_70.6568_fragment_1 IjazUZ_healthy_NODE_964_length_9423_ID_31543 24.500805298364693
GeversD_CD_NODE_2830_length_13865_cov_6.60087 IjazUZ_healthy_NODE_964_length_9423_ID_31543 18.558535751455395
GeversD_CD_NODE_308_length_42907_cov_13.2601 IjazUZ_healthy_NODE_964_length_9423_ID_31543 25.705348258726026
GeversD_CD_NODE_3583_length_9233_cov_6.19863 IjazUZ_healthy_NODE_964_length_9423_ID_31543 30.969045459418737
GeversD_CD_NODE_3804_length_9341_cov_7.26416 IjazUZ_healthy_NODE_964_length_9423_ID_31543 25.895186864736445
GeversD_CD_NODE_431_length_52899_cov_31.8331_fragment_1 IjazUZ_healthy_NODE_964_length_9423_ID_31543 18.411599096366498
GeversD_CD_NODE_439_length_40750_cov_13.545 IjazUZ_healthy_NODE_964_length_9423_ID_31543 17.682236498144512
GeversD_CD_NODE_448_length_39107_cov_10.9376 IjazUZ_healthy_NODE_964_length_9423_ID_31543 25.80427356295484
GeversD_CD_NODE_471_length_38325_cov_13.0219 IjazUZ_healthy_NODE_964_length_9423_ID_31543 26.008519629098252
GeversD_CD_NODE_5666_length_6357_cov_38.9599 IjazUZ_healthy_NODE_964_length_9423_ID_31543 27.635516581412304
GeversD_CD_NODE_584_length_44967_cov_37.2034 IjazUZ_healthy_NODE_964_length_9423_ID_31543 17.537155579850904
GeversD_CD_NODE_595_length_13246_cov_4.24577 IjazUZ_healthy_NODE_964_length_9423_ID_31543 34.79426928875757
GeversD_CD_NODE_6272_length_6545_cov_4.47042 IjazUZ_healthy_NODE_964_length_9423_ID_31543 26.63553306768282
GeversD_CD_NODE_797_length_9724_cov_4.53511 IjazUZ_healthy_NODE_964_length_9423_ID_31543 1.6671110540085214
GeversD_CD_NODE_801_length_38002_cov_18.9033 IjazUZ_healthy_NODE_964_length_9423_ID_31543 25.905300142157756
GeversD_CD_NODE_899_length_22731_cov_6.95273 IjazUZ_healthy_NODE_964_length_9423_ID_31543 29.147321809542305
GeversD_CD_NODE_956_length_18119_cov_8.68645 IjazUZ_healthy_NODE_964_length_9423_ID_31543 21.72342437360193
GeversD_CD_NODE_984_length_8661_cov_3.37241 IjazUZ_healthy_NODE_964_length_9423_ID_31543 5.335152021337083
GeversD_healthy_NODE_1487_length_17981_cov_7.76542 IjazUZ_healthy_NODE_964_length_9423_ID_31543 21.72342437360193
GeversD_healthy_NODE_2550_length_10620_cov_4.27127 IjazUZ_healthy_NODE_964_length_9423_ID_31543 1.6671110540085214
IjazUZ_CD_NODE_1198_length_7162_ID_32581 IjazUZ_healthy_NODE_964_length_9423_ID_31543 32.01042981810119
IjazUZ_CD_NODE_1513_length_5726_ID_22665 IjazUZ_healthy_NODE_964_length_9423_ID_31543 27.635516581412304
IjazUZ_CD_NODE_174_length_6556_ID_14015 IjazUZ_healthy_NODE_964_length_9423_ID_31543 2.3403071451179374
IjazUZ_CD_NODE_863_length_11290_ID_8318 IjazUZ_healthy_NODE_964_length_9423_ID_31543 24.3341349426036
IjazUZ_healthy_NODE_1520_length_7679_ID_64013 IjazUZ_healthy_NODE_964_length_9423_ID_31543 17.28369880986302
IjazUZ_healthy_NODE_414_length_24202_ID_2849 IjazUZ_healthy_NODE_964_length_9423_ID_31543 16.4153261855225
IjazUZ_healthy_NODE_475_length_19845_ID_19228 IjazUZ_healthy_NODE_964_length_9423_ID_31543 31.13893873075999
GeversD_CD_NODE_1508_length_10219_cov_4.80608 IjazUZ_healthy_NODE_966_length_8015_ID_60338 23.334200892826523
GeversD_CD_NODE_1567_length_9881_cov_6.51985 IjazUZ_healthy_NODE_966_length_8015_ID_60338 4.4811244224214155
GeversD_CD_NODE_191_length_63813_cov_7.26536 IjazUZ_healthy_NODE_966_length_8015_ID_60338 14.675844204025857
GeversD_CD_NODE_3083_length_10768_cov_7.65659 IjazUZ_healthy_NODE_966_length_8015_ID_60338 1.1987953001380616
GeversD_CD_NODE_3506_length_8777_cov_4.27207 IjazUZ_healthy_NODE_966_length_8015_ID_60338 1.3034688272783752
GeversD_CD_NODE_384_length_40143_cov_12.3336 IjazUZ_healthy_NODE_966_length_8015_ID_60338 16.66063677854194
GeversD_CD_NODE_4020_length_5807_cov_3.70984 IjazUZ_healthy_NODE_966_length_8015_ID_60338 1.6804681469041087
GeversD_CD_NODE_694_length_20880_cov_6.20783 IjazUZ_healthy_NODE_966_length_8015_ID_60338 2.870736801948934
GeversD_CD_NODE_795_length_35061_cov_4.72636 IjazUZ_healthy_NODE_966_length_8015_ID_60338 28.85694918679131
GeversD_healthy_NODE_168_length_42480_cov_5.69016 IjazUZ_healthy_NODE_966_length_8015_ID_60338 16.40387729601683
GeversD_healthy_NODE_3522_length_7773_cov_3.727 IjazUZ_healthy_NODE_966_length_8015_ID_60338 1.4173503566200027
IjazUZ_CD_NODE_107_length_9141_ID_13897 IjazUZ_healthy_NODE_966_length_8015_ID_60338 1.1019471109852796
IjazUZ_CD_NODE_280_length_41751_ID_2615 IjazUZ_healthy_NODE_966_length_8015_ID_60338 16.466499349345696
IjazUZ_healthy_NODE_1540_length_7607_ID_74407 IjazUZ_healthy_NODE_966_length_8015_ID_60338 1.4173503566200027
IjazUZ_healthy_NODE_1954_length_6519_ID_107523 IjazUZ_healthy_NODE_966_length_8015_ID_60338 1.542227270777631
IjazUZ_healthy_NODE_35_length_78280_ID_8764_fragment_1 IjazUZ_healthy_NODE_966_length_8015_ID_60338 29.082384552007262
GeversD_CD_NODE_1116_length_30698_cov_7.67386_fragment_1 IjazUZ_healthy_NODE_967_length_13940_ID_87300 24.933542800941638
GeversD_CD_NODE_3278_length_9366_cov_45.1569 IjazUZ_healthy_NODE_967_length_13940_ID_87300 26.59135433769646
GeversD_CD_NODE_89_length_98170_cov_8.74922_fragment_1 IjazUZ_healthy_NODE_967_length_13940_ID_87300 52.16174156075979
GeversD_healthy_NODE_1083_length_23449_cov_35.4298 IjazUZ_healthy_NODE_967_length_13940_ID_87300 2.0266405672450682
IjazUZ_healthy_NODE_1110_length_12717_ID_22409 IjazUZ_healthy_NODE_967_length_13940_ID_87300 22.948850014349446
IjazUZ_healthy_NODE_122_length_36349_ID_88889_fragment_1 IjazUZ_healthy_NODE_967_length_13940_ID_87300 39.9122005044087
IjazUZ_healthy_NODE_1305_length_7662_ID_31863 IjazUZ_healthy_NODE_967_length_13940_ID_87300 31.104486655425497
IjazUZ_healthy_NODE_1396_length_5893_ID_31393 IjazUZ_healthy_NODE_967_length_13940_ID_87300 28.410765039307897
IjazUZ_healthy_NODE_1398_length_5799_ID_102896 IjazUZ_healthy_NODE_967_length_13940_ID_87300 15.822416879852135
IjazUZ_healthy_NODE_1879_length_5893_ID_46784 IjazUZ_healthy_NODE_967_length_13940_ID_87300 13.781753598916314
IjazUZ_healthy_NODE_2689_length_6176_ID_99962 IjazUZ_healthy_NODE_967_length_13940_ID_87300 17.378543060864658
IjazUZ_healthy_NODE_2879_length_5522_ID_29697 IjazUZ_healthy_NODE_967_length_13940_ID_87300 15.822416879852135
IjazUZ_healthy_NODE_481_length_14232_ID_59251 IjazUZ_healthy_NODE_967_length_13940_ID_87300 2.665538044559157
IjazUZ_healthy_NODE_639_length_14221_ID_4225 IjazUZ_healthy_NODE_967_length_13940_ID_87300 59.93370703510481
IjazUZ_healthy_NODE_681_length_17658_ID_69558_fragment_1 IjazUZ_healthy_NODE_967_length_13940_ID_87300 19.360062248856057
GeversD_CD_NODE_656_length_49407_cov_9.02936 IjazUZ_healthy_NODE_96_length_37415_ID_70468 10.745396398386927
GeversD_CD_NODE_1107_length_34489_cov_87.7641 IjazUZ_healthy_NODE_96_length_41721_ID_119628 4.956359132521935
GeversD_CD_NODE_114_length_109163_cov_55.5986_fragment_1 IjazUZ_healthy_NODE_96_length_41721_ID_119628 1.4772059562225364
GeversD_CD_NODE_124_length_117376_cov_82.2836_fragment_2 IjazUZ_healthy_NODE_96_length_41721_ID_119628 1.3683912353842471
GeversD_CD_NODE_1321_length_29389_cov_183.624 IjazUZ_healthy_NODE_96_length_41721_ID_119628 5.440584492391783
GeversD_CD_NODE_1424_length_26521_cov_11.0401_fragment_1 IjazUZ_healthy_NODE_96_length_41721_ID_119628 1.9981578306563454
GeversD_CD_NODE_1530_length_11969_cov_8.42807 IjazUZ_healthy_NODE_96_length_41721_ID_119628 2.3332903841138117
GeversD_CD_NODE_1579_length_20993_cov_7.2825_fragment_1 IjazUZ_healthy_NODE_96_length_41721_ID_119628 1.5933817720998826
GeversD_CD_NODE_1676_length_19836_cov_63.342 IjazUZ_healthy_NODE_96_length_41721_ID_119628 1.2660586373375287
GeversD_CD_NODE_2030_length_14473_cov_9.84478 IjazUZ_healthy_NODE_96_length_41721_ID_119628 2.5292552480493784
GeversD_CD_NODE_2151_length_21135_cov_5.75361_fragment_1 IjazUZ_healthy_NODE_96_length_41721_ID_119628 1.7179907508590828
GeversD_CD_NODE_251_length_74623_cov_40.0573_fragment_1 IjazUZ_healthy_NODE_96_length_41721_ID_119628 3.5691038512662
GeversD_CD_NODE_299_length_39090_cov_33.0111 IjazUZ_healthy_NODE_96_length_41721_ID_119628 4.2637548879208955
GeversD_CD_NODE_3466_length_10457_cov_93.4809 IjazUZ_healthy_NODE_96_length_41721_ID_119628 2.3332903841138117
GeversD_CD_NODE_384_length_62255_cov_74.6973_fragment_1 IjazUZ_healthy_NODE_96_length_41721_ID_119628 1.3683912353842471
GeversD_CD_NODE_441_length_62595_cov_239.03_fragment_1 IjazUZ_healthy_NODE_96_length_41721_ID_119628 1.4772059562225364
GeversD_CD_NODE_46_length_179774_cov_59.4587_fragment_1 IjazUZ_healthy_NODE_96_length_41721_ID_119628 4.402376366928379
GeversD_CD_NODE_500_length_26022_cov_16.6596_fragment_1 IjazUZ_healthy_NODE_96_length_41721_ID_119628 1.2660586373375287
GeversD_CD_NODE_630_length_42638_cov_92.6613 IjazUZ_healthy_NODE_96_length_41721_ID_119628 1.4305609379640432
GeversD_CD_NODE_693_length_38649_cov_33.8406 IjazUZ_healthy_NODE_96_length_41721_ID_119628 4.62538757650085
GeversD_CD_NODE_697_length_33542_cov_45.4269 IjazUZ_healthy_NODE_96_length_41721_ID_119628 2.3063532067683665
GeversD_CD_NODE_754_length_39192_cov_22.0917_fragment_1 IjazUZ_healthy_NODE_96_length_41721_ID_119628 1.8523595621794238
GeversD_CD_NODE_8_length_212471_cov_17.9659_fragment_1 IjazUZ_healthy_NODE_96_length_41721_ID_119628 2.370958128937283
GeversD_CD_NODE_965_length_33619_cov_13.1837 IjazUZ_healthy_NODE_96_length_41721_ID_119628 2.5773340835849288
GeversD_healthy_NODE_1062_length_23896_cov_8.71285 IjazUZ_healthy_NODE_96_length_41721_ID_119628 2.8875330759556723
GeversD_healthy_NODE_1784_length_15144_cov_7.65584 IjazUZ_healthy_NODE_96_length_41721_ID_119628 1.8523595621794238
GeversD_healthy_NODE_2544_length_10642_cov_9.62227 IjazUZ_healthy_NODE_96_length_41721_ID_119628 2.3332903841138117
GeversD_healthy_NODE_526_length_41440_cov_22.0288 IjazUZ_healthy_NODE_96_length_41721_ID_119628 121.10036447863375
GeversD_healthy_NODE_845_length_28141_cov_8.7497_fragment_1 IjazUZ_healthy_NODE_96_length_41721_ID_119628 3.8114700872585496
IjazUZ_CD_NODE_141_length_46235_ID_11232 IjazUZ_healthy_NODE_96_length_41721_ID_119628 4.132216777406545
IjazUZ_healthy_NODE_1094_length_12189_ID_20089 IjazUZ_healthy_NODE_96_length_41721_ID_119628 1.9981578306563454
IjazUZ_healthy_NODE_13_length_110631_ID_113020_fragment_3 IjazUZ_healthy_NODE_96_length_41721_ID_119628 11.529245244545947
IjazUZ_healthy_NODE_341_length_18458_ID_26365_fragment_1 IjazUZ_healthy_NODE_96_length_41721_ID_119628 2.3332903841138117
IjazUZ_healthy_NODE_4076_length_5035_ID_116768 IjazUZ_healthy_NODE_96_length_41721_ID_119628 3.306417126838393
IjazUZ_healthy_NODE_2126_length_8275_ID_71180 IjazUZ_healthy_NODE_96_length_44202_ID_38569_fragment_1 19.008113591422656
IjazUZ_healthy_NODE_2716_length_5200_ID_64927 IjazUZ_healthy_NODE_96_length_44202_ID_38569_fragment_1 2.138002633267166
GeversD_CD_NODE_1042_length_19735_cov_4.1812 IjazUZ_healthy_NODE_970_length_13889_ID_121289 30.591410321501847
GeversD_CD_NODE_1077_length_29402_cov_9.85743 IjazUZ_healthy_NODE_970_length_13889_ID_121289 31.36393553033726
GeversD_CD_NODE_1117_length_20924_cov_4.92463 IjazUZ_healthy_NODE_970_length_13889_ID_121289 9.14414244598677
GeversD_CD_NODE_1124_length_28478_cov_6.84129 IjazUZ_healthy_NODE_970_length_13889_ID_121289 13.959802626091683
GeversD_CD_NODE_1124_length_32109_cov_77.2881 IjazUZ_healthy_NODE_970_length_13889_ID_121289 34.93050426079177
GeversD_CD_NODE_1128_length_18246_cov_19.1048 IjazUZ_healthy_NODE_970_length_13889_ID_121289 2.6732514835241092
GeversD_CD_NODE_1287_length_27724_cov_7.07926 IjazUZ_healthy_NODE_970_length_13889_ID_121289 28.10241295697454
GeversD_CD_NODE_134_length_41681_cov_6.38716_fragment_1 IjazUZ_healthy_NODE_970_length_13889_ID_121289 2.148167960604577
GeversD_CD_NODE_1397_length_26945_cov_10.363 IjazUZ_healthy_NODE_970_length_13889_ID_121289 37.406302934005346
GeversD_CD_NODE_1508_length_10219_cov_4.80608 IjazUZ_healthy_NODE_970_length_13889_ID_121289 7.035598200199677
GeversD_CD_NODE_1634_length_11292_cov_4.35757 IjazUZ_healthy_NODE_970_length_13889_ID_121289 1.0118323049652185
GeversD_CD_NODE_191_length_63813_cov_7.26536 IjazUZ_healthy_NODE_970_length_13889_ID_121289 7.5633339942057285
GeversD_CD_NODE_206_length_88166_cov_41.3429_fragment_1 IjazUZ_healthy_NODE_970_length_13889_ID_121289 29.547778705316475
GeversD_CD_NODE_234_length_88133_cov_13.6844_fragment_1 IjazUZ_healthy_NODE_970_length_13889_ID_121289 15.013303930002738
GeversD_CD_NODE_2502_length_15692_cov_7.62691 IjazUZ_healthy_NODE_970_length_13889_ID_121289 23.8821995420046
GeversD_CD_NODE_2909_length_15488_cov_4.16614 IjazUZ_healthy_NODE_970_length_13889_ID_121289 32.75456754619255
GeversD_CD_NODE_3083_length_10768_cov_7.65659 IjazUZ_healthy_NODE_970_length_13889_ID_121289 3.915951339822672
GeversD_CD_NODE_3506_length_8777_cov_4.27207 IjazUZ_healthy_NODE_970_length_13889_ID_121289 4.061991443683019
GeversD_CD_NODE_3845_length_8961_cov_4.404 IjazUZ_healthy_NODE_970_length_13889_ID_121289 10.448203613131753
GeversD_CD_NODE_384_length_40143_cov_12.3336 IjazUZ_healthy_NODE_970_length_13889_ID_121289 3.670301081618285
GeversD_CD_NODE_387_length_45539_cov_34.9129 IjazUZ_healthy_NODE_970_length_13889_ID_121289 32.53261353768795
GeversD_CD_NODE_3933_length_8922_cov_6.00744 IjazUZ_healthy_NODE_970_length_13889_ID_121289 18.850246182651254
GeversD_CD_NODE_3_length_371451_cov_33.1441_fragment_1 IjazUZ_healthy_NODE_970_length_13889_ID_121289 24.590532587013247
GeversD_CD_NODE_423_length_62565_cov_53.2105_fragment_1 IjazUZ_healthy_NODE_970_length_13889_ID_121289 15.081361991734408
GeversD_CD_NODE_45_length_158625_cov_47.2747_fragment_1 IjazUZ_healthy_NODE_970_length_13889_ID_121289 29.295104460038438
GeversD_CD_NODE_460_length_46125_cov_18.1257_fragment_1 IjazUZ_healthy_NODE_970_length_13889_ID_121289 29.547778705316475
GeversD_CD_NODE_468_length_15871_cov_6.09092 IjazUZ_healthy_NODE_970_length_13889_ID_121289 23.8821995420046
GeversD_CD_NODE_505_length_44524_cov_28.937 IjazUZ_healthy_NODE_970_length_13889_ID_121289 15.754196785571882
GeversD_CD_NODE_545_length_24180_cov_9.90143 IjazUZ_healthy_NODE_970_length_13889_ID_121289 11.297579841891974
GeversD_CD_NODE_564_length_20177_cov_6.87099 IjazUZ_healthy_NODE_970_length_13889_ID_121289 25.714878471820214
GeversD_CD_NODE_58_length_130811_cov_9.48142_fragment_2 IjazUZ_healthy_NODE_970_length_13889_ID_121289 3.1399368079635144
GeversD_CD_NODE_6206_length_6103_cov_6.70354 IjazUZ_healthy_NODE_970_length_13889_ID_121289 1.2748951421280088
GeversD_CD_NODE_676_length_41362_cov_18.8383 IjazUZ_healthy_NODE_970_length_13889_ID_121289 29.547778705316475
GeversD_CD_NODE_67_length_88823_cov_42.0951_fragment_1 IjazUZ_healthy_NODE_970_length_13889_ID_121289 24.33264421485748
GeversD_CD_NODE_680_length_43755_cov_70.2959 IjazUZ_healthy_NODE_970_length_13889_ID_121289 12.670929233105824
GeversD_CD_NODE_694_length_20880_cov_6.20783 IjazUZ_healthy_NODE_970_length_13889_ID_121289 5.139301493995526
GeversD_CD_NODE_765_length_38695_cov_48.7009 IjazUZ_healthy_NODE_970_length_13889_ID_121289 15.836673925813582
GeversD_CD_NODE_784_length_38184_cov_21.9368 IjazUZ_healthy_NODE_970_length_13889_ID_121289 30.090130563053386
GeversD_CD_NODE_795_length_35061_cov_4.72636 IjazUZ_healthy_NODE_970_length_13889_ID_121289 9.638266902630537
GeversD_CD_NODE_79_length_151985_cov_7.73386_fragment_1 IjazUZ_healthy_NODE_970_length_13889_ID_121289 22.475385062143726
GeversD_CD_NODE_85_length_114199_cov_42.3188_fragment_2 IjazUZ_healthy_NODE_970_length_13889_ID_121289 8.572536077763637
GeversD_CD_NODE_934_length_18476_cov_4.38614 IjazUZ_healthy_NODE_970_length_13889_ID_121289 15.855093662417751
GeversD_healthy_NODE_168_length_42480_cov_5.69016 IjazUZ_healthy_NODE_970_length_13889_ID_121289 6.152580294748518
GeversD_healthy_NODE_3522_length_7773_cov_3.727 IjazUZ_healthy_NODE_970_length_13889_ID_121289 1.0118323049652185
GeversD_healthy_NODE_434_length_41418_cov_8.7476_fragment_1 IjazUZ_healthy_NODE_970_length_13889_ID_121289 11.297579841891974
GeversD_healthy_NODE_510_length_42589_cov_8.97821 IjazUZ_healthy_NODE_970_length_13889_ID_121289 37.47339613642596
GeversD_healthy_NODE_561_length_22184_cov_17.5077 IjazUZ_healthy_NODE_970_length_13889_ID_121289 29.54039311692498
IjazUZ_CD_NODE_107_length_9141_ID_13897 IjazUZ_healthy_NODE_970_length_13889_ID_121289 25.670992922282437
IjazUZ_CD_NODE_280_length_41751_ID_2615 IjazUZ_healthy_NODE_970_length_13889_ID_121289 3.566248970527581
IjazUZ_CD_NODE_42_length_145557_ID_15634_fragment_2 IjazUZ_healthy_NODE_970_length_13889_ID_121289 28.384864779834217
IjazUZ_CD_NODE_605_length_17877_ID_16347 IjazUZ_healthy_NODE_970_length_13889_ID_121289 5.88547947693309
IjazUZ_CD_NODE_815_length_9910_ID_14130 IjazUZ_healthy_NODE_970_length_13889_ID_121289 1.0118323049652185
IjazUZ_healthy_NODE_1540_length_7607_ID_74407 IjazUZ_healthy_NODE_970_length_13889_ID_121289 11.181700179738709
IjazUZ_healthy_NODE_1954_length_6519_ID_107523 IjazUZ_healthy_NODE_970_length_13889_ID_121289 7.848175696481973
IjazUZ_healthy_NODE_2407_length_5643_ID_79698 IjazUZ_healthy_NODE_970_length_13889_ID_121289 2.052689200634915
IjazUZ_healthy_NODE_35_length_78280_ID_8764_fragment_1 IjazUZ_healthy_NODE_970_length_13889_ID_121289 9.762431409177054
IjazUZ_healthy_NODE_377_length_20212_ID_116357 IjazUZ_healthy_NODE_970_length_13889_ID_121289 8.900174355164776
IjazUZ_healthy_NODE_60_length_58440_ID_40577_fragment_1 IjazUZ_healthy_NODE_970_length_13889_ID_121289 5.070304561528334
IjazUZ_healthy_NODE_70_length_50268_ID_22298_fragment_2 IjazUZ_healthy_NODE_970_length_13889_ID_121289 14.778651069611051
GeversD_CD_NODE_4041_length_8171_cov_4.20589 IjazUZ_healthy_NODE_972_length_6783_ID_9438 5.864514807182931
IjazUZ_CD_NODE_71_length_52926_ID_711 IjazUZ_healthy_NODE_972_length_6783_ID_9438 1.0643532569621472
GeversD_CD_NODE_152_length_106940_cov_31.3075 IjazUZ_healthy_NODE_974_length_6035_ID_49134 12.517863000573517
GeversD_CD_NODE_336_length_54983_cov_41.174 IjazUZ_healthy_NODE_974_length_6035_ID_49134 19.421807498097188
GeversD_CD_NODE_351_length_56863_cov_16.0321 IjazUZ_healthy_NODE_974_length_6035_ID_49134 15.683073723426617
GeversD_healthy_NODE_35_length_174489_cov_18.5769_fragment_1 IjazUZ_healthy_NODE_974_length_6035_ID_49134 20.241495222850137
GeversD_CD_NODE_1626_length_18190_cov_8.23722 IjazUZ_healthy_NODE_977_length_11716_ID_103130 27.54055795497866
GeversD_CD_NODE_400_length_59933_cov_456.108 IjazUZ_healthy_NODE_977_length_11716_ID_103130 29.919345129891454
GeversD_CD_NODE_426_length_58136_cov_74.6102 IjazUZ_healthy_NODE_977_length_11716_ID_103130 22.106360690050526
IjazUZ_healthy_NODE_1074_length_11108_ID_101656 IjazUZ_healthy_NODE_977_length_11716_ID_103130 36.568720392367645
IjazUZ_healthy_NODE_160_length_31777_ID_13235 IjazUZ_healthy_NODE_977_length_11716_ID_103130 16.129456873543933
IjazUZ_healthy_NODE_42_length_58924_ID_5558 IjazUZ_healthy_NODE_977_length_11716_ID_103130 27.574948561707203
IjazUZ_healthy_NODE_98_length_58277_ID_110563 IjazUZ_healthy_NODE_977_length_11716_ID_103130 18.83864885077116
GeversD_CD_NODE_103_length_125699_cov_23.1392_fragment_3 IjazUZ_healthy_NODE_978_length_10986_ID_75941 22.806616422908522
GeversD_CD_NODE_1133_length_30798_cov_25.5022 IjazUZ_healthy_NODE_978_length_10986_ID_75941 10.027165919174564
GeversD_CD_NODE_1722_length_6352_cov_3.59854 IjazUZ_healthy_NODE_978_length_10986_ID_75941 4.593814400030143
GeversD_CD_NODE_2657_length_13334_cov_5.7289 IjazUZ_healthy_NODE_978_length_10986_ID_75941 12.59211741301548
IjazUZ_CD_NODE_263_length_30840_ID_11503 IjazUZ_healthy_NODE_978_length_10986_ID_75941 41.82163340417299
IjazUZ_CD_NODE_32_length_74611_ID_20108_fragment_2 IjazUZ_healthy_NODE_978_length_10986_ID_75941 10.168752663044593
IjazUZ_CD_NODE_509_length_17092_ID_2204 IjazUZ_healthy_NODE_978_length_10986_ID_75941 12.59211741301548
IjazUZ_CD_NODE_685_length_15702_ID_48967 IjazUZ_healthy_NODE_978_length_10986_ID_75941 12.7583766895991
IjazUZ_healthy_NODE_1274_length_10757_ID_22798 IjazUZ_healthy_NODE_978_length_10986_ID_75941 14.287829449801404
IjazUZ_healthy_NODE_197_length_41751_ID_59977 IjazUZ_healthy_NODE_978_length_10986_ID_75941 6.543794266835605
IjazUZ_healthy_NODE_229_length_35903_ID_119214 IjazUZ_healthy_NODE_978_length_10986_ID_75941 9.826476729854846
IjazUZ_healthy_NODE_243_length_23305_ID_15087 IjazUZ_healthy_NODE_978_length_10986_ID_75941 7.565422997106347
IjazUZ_healthy_NODE_2595_length_5355_ID_65640 IjazUZ_healthy_NODE_978_length_10986_ID_75941 14.146901094201759
IjazUZ_healthy_NODE_281_length_16915_ID_40694 IjazUZ_healthy_NODE_978_length_10986_ID_75941 46.082195298883086
IjazUZ_healthy_NODE_31_length_98415_ID_10351_fragment_2 IjazUZ_healthy_NODE_978_length_10986_ID_75941 10.31728818997684
IjazUZ_healthy_NODE_48_length_78058_ID_110735_fragment_1 IjazUZ_healthy_NODE_978_length_10986_ID_75941 40.443559213261565
GeversD_CD_NODE_1687_length_17661_cov_5.95462 IjazUZ_healthy_NODE_978_length_12701_ID_20691 33.515398731661385
GeversD_CD_NODE_37_length_184826_cov_20.9422_fragment_3 IjazUZ_healthy_NODE_978_length_12701_ID_20691 24.59035843042643
GeversD_CD_NODE_415_length_61324_cov_56.2005_fragment_1 IjazUZ_healthy_NODE_978_length_12701_ID_20691 25.426093305348118
IjazUZ_CD_NODE_210_length_16824_ID_49221 IjazUZ_healthy_NODE_978_length_12701_ID_20691 55.530586513949004
IjazUZ_healthy_NODE_102_length_43121_ID_71827_fragment_1 IjazUZ_healthy_NODE_978_length_12701_ID_20691 19.464674645140054
IjazUZ_healthy_NODE_1493_length_7938_ID_86317 IjazUZ_healthy_NODE_978_length_12701_ID_20691 26.59135433769646
IjazUZ_healthy_NODE_1512_length_5522_ID_7570 IjazUZ_healthy_NODE_978_length_12701_ID_20691 1.889228287123939
IjazUZ_healthy_NODE_1907_length_8344_ID_65520 IjazUZ_healthy_NODE_978_length_12701_ID_20691 36.01443599990816
IjazUZ_healthy_NODE_1954_length_8355_ID_20632 IjazUZ_healthy_NODE_978_length_12701_ID_20691 13.843612924762787
IjazUZ_healthy_NODE_3030_length_6358_ID_102373 IjazUZ_healthy_NODE_978_length_12701_ID_20691 22.948850014349446
IjazUZ_healthy_NODE_329_length_23243_ID_77711 IjazUZ_healthy_NODE_978_length_12701_ID_20691 52.89806020394927
IjazUZ_healthy_NODE_650_length_18121_ID_4431 IjazUZ_healthy_NODE_978_length_12701_ID_20691 29.29906719394937
IjazUZ_healthy_NODE_87_length_60764_ID_22511_fragment_1 IjazUZ_healthy_NODE_978_length_12701_ID_20691 27.30698408958562
IjazUZ_healthy_NODE_8_length_149466_ID_39113_fragment_1 IjazUZ_healthy_NODE_978_length_12701_ID_20691 49.42830066429198
GeversD_CD_NODE_1736_length_12527_cov_29.1147 IjazUZ_healthy_NODE_981_length_6727_ID_72590 1.4283388722524029
GeversD_CD_NODE_2525_length_11282_cov_45.9134 IjazUZ_healthy_NODE_981_length_6727_ID_72590 1.3236584760026409
GeversD_CD_NODE_258_length_30669_cov_21.7627 IjazUZ_healthy_NODE_981_length_6727_ID_72590 18.594056992267834
GeversD_CD_NODE_3208_length_7109_cov_3.22895 IjazUZ_healthy_NODE_981_length_6727_ID_72590 1.6671110540085214
GeversD_CD_NODE_3393_length_10317_cov_7.03791 IjazUZ_healthy_NODE_981_length_6727_ID_72590 1.3236584760026409
IjazUZ_healthy_NODE_2236_length_7008_ID_24601 IjazUZ_healthy_NODE_981_length_7847_ID_63223 5.556949480477468
IjazUZ_healthy_NODE_27_length_80778_ID_71765 IjazUZ_healthy_NODE_981_length_7847_ID_63223 3.3262143117975596
IjazUZ_healthy_NODE_3076_length_6052_ID_14821 IjazUZ_healthy_NODE_981_length_7847_ID_63223 1.542227270777631
IjazUZ_healthy_NODE_3481_length_5076_ID_23589 IjazUZ_healthy_NODE_981_length_7847_ID_63223 2.3403071451179374
IjazUZ_healthy_NODE_3520_length_5036_ID_53230 IjazUZ_healthy_NODE_981_length_7847_ID_63223 8.010857194282341
GeversD_CD_NODE_1201_length_26004_cov_29.3125 IjazUZ_healthy_NODE_982_length_11657_ID_49188 1.7326508143385135
GeversD_CD_NODE_1498_length_19867_cov_10.5246 IjazUZ_healthy_NODE_982_length_11657_ID_49188 1.8251996521100322
GeversD_CD_NODE_1623_length_13943_cov_6.15438 IjazUZ_healthy_NODE_982_length_11657_ID_49188 26.05331276033821
GeversD_CD_NODE_1812_length_24839_cov_6.10204 IjazUZ_healthy_NODE_982_length_11657_ID_49188 23.898139067502896
GeversD_CD_NODE_1926_length_15947_cov_7.99144 IjazUZ_healthy_NODE_982_length_11657_ID_49188 12.148029147526806
GeversD_CD_NODE_2048_length_14693_cov_5.23063 IjazUZ_healthy_NODE_982_length_11657_ID_49188 36.00001927823182
GeversD_CD_NODE_2413_length_16196_cov_58.6455 IjazUZ_healthy_NODE_982_length_11657_ID_49188 2.194798310685271
GeversD_CD_NODE_3038_length_6042_cov_7.69116 IjazUZ_healthy_NODE_982_length_11657_ID_49188 3.8364733073399337
GeversD_CD_NODE_3082_length_7351_cov_3.44696 IjazUZ_healthy_NODE_982_length_11657_ID_49188 14.860381765964096
GeversD_CD_NODE_355_length_65455_cov_89.6372_fragment_1 IjazUZ_healthy_NODE_982_length_11657_ID_49188 5.912307112201728
GeversD_CD_NODE_418_length_58025_cov_73.0773 IjazUZ_healthy_NODE_982_length_11657_ID_49188 2.3304746653626305
GeversD_CD_NODE_427_length_48699_cov_22.361 IjazUZ_healthy_NODE_982_length_11657_ID_49188 32.417052764309986
GeversD_CD_NODE_456_length_46481_cov_7.03296 IjazUZ_healthy_NODE_982_length_11657_ID_49188 5.484284909150632
GeversD_CD_NODE_457_length_32866_cov_6.50809 IjazUZ_healthy_NODE_982_length_11657_ID_49188 30.538316338425822
GeversD_CD_NODE_557_length_32376_cov_28.9479 IjazUZ_healthy_NODE_982_length_11657_ID_49188 3.7245484941948446
GeversD_CD_NODE_644_length_43867_cov_17.8478 IjazUZ_healthy_NODE_982_length_11657_ID_49188 3.049787327044874
GeversD_CD_NODE_73_length_144356_cov_11.5134_fragment_1 IjazUZ_healthy_NODE_982_length_11657_ID_49188 1.9147598766780147
GeversD_CD_NODE_861_length_36280_cov_9.20831 IjazUZ_healthy_NODE_982_length_11657_ID_49188 1.2282753176451786
GeversD_CD_NODE_999_length_31495_cov_14.2755 IjazUZ_healthy_NODE_982_length_11657_ID_49188 16.042283875163637
IjazUZ_CD_NODE_151_length_43615_ID_1156 IjazUZ_healthy_NODE_982_length_11657_ID_49188 26.23824483014394
IjazUZ_CD_NODE_33_length_60891_ID_29241_fragment_1 IjazUZ_healthy_NODE_982_length_11657_ID_49188 33.21087711873608
IjazUZ_CD_NODE_556_length_18286_ID_66711 IjazUZ_healthy_NODE_982_length_11657_ID_49188 27.661740658471082
IjazUZ_CD_NODE_65_length_117849_ID_15272_fragment_1 IjazUZ_healthy_NODE_982_length_11657_ID_49188 5.557031292457078
IjazUZ_healthy_NODE_108_length_37828_ID_104073 IjazUZ_healthy_NODE_982_length_11657_ID_49188 1.0075069511246868
IjazUZ_healthy_NODE_126_length_49625_ID_49535 IjazUZ_healthy_NODE_982_length_11657_ID_49188 2.7645471898427934
IjazUZ_healthy_NODE_143_length_27864_ID_47664 IjazUZ_healthy_NODE_982_length_11657_ID_49188 4.086826681105772
IjazUZ_healthy_NODE_154_length_43198_ID_90626 IjazUZ_healthy_NODE_982_length_11657_ID_49188 3.019503999713284
IjazUZ_healthy_NODE_2532_length_7265_ID_42725 IjazUZ_healthy_NODE_982_length_11657_ID_49188 3.431015726248684
IjazUZ_healthy_NODE_466_length_18961_ID_60052 IjazUZ_healthy_NODE_982_length_11657_ID_49188 4.918388821568384
IjazUZ_healthy_NODE_83_length_42208_ID_7150 IjazUZ_healthy_NODE_982_length_11657_ID_49188 6.179463540093365
IjazUZ_healthy_NODE_86_length_40305_ID_97728 IjazUZ_healthy_NODE_982_length_11657_ID_49188 2.931125216065964
GeversD_CD_NODE_1044_length_14081_cov_13.3459 IjazUZ_healthy_NODE_985_length_9298_ID_69750 8.010857194282341
GeversD_CD_NODE_1108_length_9944_cov_4.49995 IjazUZ_healthy_NODE_985_length_9298_ID_69750 25.895186864736445
GeversD_CD_NODE_127_length_98995_cov_7.82873_fragment_1 IjazUZ_healthy_NODE_985_length_9298_ID_69750 14.490193080024515
GeversD_CD_NODE_1318_length_17476_cov_11.2055 IjazUZ_healthy_NODE_985_length_9298_ID_69750 15.074229524387398
GeversD_CD_NODE_1772_length_22624_cov_5.58341 IjazUZ_healthy_NODE_985_length_9298_ID_69750 21.72342437360193
GeversD_CD_NODE_1974_length_20406_cov_16.8997 IjazUZ_healthy_NODE_985_length_9298_ID_69750 7.423090706393572
GeversD_CD_NODE_2132_length_14724_cov_6.44318 IjazUZ_healthy_NODE_985_length_9298_ID_69750 8.010857194282341
GeversD_CD_NODE_218_length_91212_cov_8.3029_fragment_1 IjazUZ_healthy_NODE_985_length_9298_ID_69750 19.309849334639832
GeversD_CD_NODE_2212_length_9579_cov_4.78559 IjazUZ_healthy_NODE_985_length_9298_ID_69750 25.29314336029831
GeversD_CD_NODE_2289_length_14551_cov_4.73096 IjazUZ_healthy_NODE_985_length_9298_ID_69750 1.0524158125578262
GeversD_CD_NODE_2314_length_17003_cov_5.38612 IjazUZ_healthy_NODE_985_length_9298_ID_69750 19.327302300875424
GeversD_CD_NODE_2356_length_16626_cov_19.7995 IjazUZ_healthy_NODE_985_length_9298_ID_69750 7.696953821540387
GeversD_CD_NODE_2464_length_8357_cov_3.8928 IjazUZ_healthy_NODE_985_length_9298_ID_69750 1.6671110540085214
GeversD_CD_NODE_261_length_58309_cov_38.9692_fragment_1 IjazUZ_healthy_NODE_985_length_9298_ID_69750 16.94467832348368
GeversD_CD_NODE_263_length_24758_cov_5.65073 IjazUZ_healthy_NODE_985_length_9298_ID_69750 20.96493464345001
GeversD_CD_NODE_3529_length_12588_cov_18.224 IjazUZ_healthy_NODE_985_length_9298_ID_69750 1.226803417789383
GeversD_CD_NODE_380_length_66081_cov_12.6096 IjazUZ_healthy_NODE_985_length_9298_ID_69750 17.466591007281952
GeversD_CD_NODE_455_length_16170_cov_4.50351 IjazUZ_healthy_NODE_985_length_9298_ID_69750 18.795872239024572
GeversD_CD_NODE_6203_length_7373_cov_9.78942 IjazUZ_healthy_NODE_985_length_9298_ID_69750 25.895186864736445
GeversD_CD_NODE_941_length_18351_cov_6.11494 IjazUZ_healthy_NODE_985_length_9298_ID_69750 22.67011290238258
GeversD_healthy_NODE_1417_length_18697_cov_15.5757_fragment_1 IjazUZ_healthy_NODE_985_length_9298_ID_69750 1.4283388722524029
GeversD_healthy_NODE_175_length_81583_cov_10.1956 IjazUZ_healthy_NODE_985_length_9298_ID_69750 17.26225141353978
GeversD_healthy_NODE_2480_length_8244_cov_5.4605 IjazUZ_healthy_NODE_985_length_9298_ID_69750 2.1362421139922256
GeversD_healthy_NODE_579_length_33131_cov_9.39757 IjazUZ_healthy_NODE_985_length_9298_ID_69750 19.78709473591884
GeversD_healthy_NODE_835_length_28387_cov_8.31336 IjazUZ_healthy_NODE_985_length_9298_ID_69750 16.4153261855225
IjazUZ_CD_NODE_23_length_86153_ID_1961_fragment_2 IjazUZ_healthy_NODE_985_length_9298_ID_69750 14.633758216601564
IjazUZ_CD_NODE_497_length_22059_ID_5929 IjazUZ_healthy_NODE_985_length_9298_ID_69750 21.939007683636305
IjazUZ_healthy_NODE_1207_length_8061_ID_62572 IjazUZ_healthy_NODE_985_length_9298_ID_69750 1.9602058068762256
IjazUZ_healthy_NODE_12_length_138633_ID_20919_fragment_1 IjazUZ_healthy_NODE_985_length_9298_ID_69750 17.466591007281952
IjazUZ_healthy_NODE_2561_length_6373_ID_33634 IjazUZ_healthy_NODE_985_length_9298_ID_69750 21.219274773555174
IjazUZ_healthy_NODE_3_length_289925_ID_13841_fragment_1 IjazUZ_healthy_NODE_985_length_9298_ID_69750 24.044193142030327
IjazUZ_healthy_NODE_798_length_10804_ID_37091 IjazUZ_healthy_NODE_985_length_9298_ID_69750 15.827461010091447
IjazUZ_healthy_NODE_7_length_192828_ID_94398_fragment_3 IjazUZ_healthy_NODE_985_length_9298_ID_69750 17.196450632001138
GeversD_healthy_NODE_593_length_37527_cov_10.3113_fragment_1 IjazUZ_healthy_NODE_988_length_7726_ID_7366 1.429707803691115
GeversD_CD_NODE_1015_length_35321_cov_8.00335 IjazUZ_healthy_NODE_98_length_37142_ID_50245_fragment_1 27.67019739448549
GeversD_CD_NODE_112_length_112485_cov_18.1454 IjazUZ_healthy_NODE_98_length_37142_ID_50245_fragment_1 26.207249379821114
GeversD_CD_NODE_121_length_110115_cov_112.593 IjazUZ_healthy_NODE_98_length_37142_ID_50245_fragment_1 23.904268599086755
GeversD_CD_NODE_1826_length_16442_cov_7.26625 IjazUZ_healthy_NODE_98_length_37142_ID_50245_fragment_1 9.367415684160104
GeversD_CD_NODE_23_length_178370_cov_40.5222_fragment_1 IjazUZ_healthy_NODE_98_length_37142_ID_50245_fragment_1 25.887425292275353
GeversD_CD_NODE_3962_length_11168_cov_13.3052 IjazUZ_healthy_NODE_98_length_37142_ID_50245_fragment_1 3.4144031394978507
GeversD_CD_NODE_4027_length_9789_cov_18.8356 IjazUZ_healthy_NODE_98_length_37142_ID_50245_fragment_1 6.173987671098726
GeversD_CD_NODE_40_length_174788_cov_47.1015_fragment_1 IjazUZ_healthy_NODE_98_length_37142_ID_50245_fragment_1 1.5940760610197744
GeversD_CD_NODE_429_length_35745_cov_12.6976 IjazUZ_healthy_NODE_98_length_37142_ID_50245_fragment_1 12.026002063003254
GeversD_CD_NODE_443_length_39628_cov_14.0601 IjazUZ_healthy_NODE_98_length_37142_ID_50245_fragment_1 13.213119698097344
GeversD_CD_NODE_695_length_51357_cov_16.8073_fragment_1 IjazUZ_healthy_NODE_98_length_37142_ID_50245_fragment_1 29.599962965037534
GeversD_healthy_NODE_500_length_19495_cov_10.3585 IjazUZ_healthy_NODE_98_length_37142_ID_50245_fragment_1 13.91303950713602
GeversD_healthy_NODE_629_length_16272_cov_11.7385 IjazUZ_healthy_NODE_98_length_37142_ID_50245_fragment_1 6.280735645783909
IjazUZ_CD_NODE_121_length_56498_ID_42969_fragment_1 IjazUZ_healthy_NODE_98_length_37142_ID_50245_fragment_1 30.406578326429972
GeversD_CD_NODE_1187_length_14757_cov_6.5049 IjazUZ_healthy_NODE_98_length_39473_ID_71562_fragment_1 7.956107031486684
GeversD_CD_NODE_1361_length_13058_cov_7.50688 IjazUZ_healthy_NODE_98_length_39473_ID_71562_fragment_1 2.7152127128180163
GeversD_CD_NODE_1371_length_21549_cov_11.0463 IjazUZ_healthy_NODE_98_length_39473_ID_71562_fragment_1 6.806233508536423
GeversD_CD_NODE_1515_length_21713_cov_8.74411 IjazUZ_healthy_NODE_98_length_39473_ID_71562_fragment_1 7.274723144446065
GeversD_CD_NODE_153_length_75792_cov_138.064 IjazUZ_healthy_NODE_98_length_39473_ID_71562_fragment_1 4.304483107748067
GeversD_CD_NODE_172_length_103403_cov_35.7624_fragment_1 IjazUZ_healthy_NODE_98_length_39473_ID_71562_fragment_1 9.801507891498751
GeversD_CD_NODE_1804_length_16641_cov_9.91071 IjazUZ_healthy_NODE_98_length_39473_ID_71562_fragment_1 1.963922482323306
GeversD_CD_NODE_287_length_23685_cov_4.89945 IjazUZ_healthy_NODE_98_length_39473_ID_71562_fragment_1 13.580582366677977
GeversD_CD_NODE_299_length_77751_cov_28.7847_fragment_2 IjazUZ_healthy_NODE_98_length_39473_ID_71562_fragment_1 2.444732274720157
GeversD_CD_NODE_316_length_28489_cov_22.4351_fragment_1 IjazUZ_healthy_NODE_98_length_39473_ID_71562_fragment_1 10.350947997145493
GeversD_CD_NODE_367_length_45918_cov_16.2892 IjazUZ_healthy_NODE_98_length_39473_ID_71562_fragment_1 11.198269416284916
GeversD_CD_NODE_3858_length_6987_cov_56.545 IjazUZ_healthy_NODE_98_length_39473_ID_71562_fragment_1 9.61756921378971
GeversD_CD_NODE_408_length_70908_cov_19.885_fragment_1 IjazUZ_healthy_NODE_98_length_39473_ID_71562_fragment_1 4.846787284870902
GeversD_CD_NODE_4537_length_8100_cov_40.0226 IjazUZ_healthy_NODE_98_length_39473_ID_71562_fragment_1 3.1399368079635144
GeversD_CD_NODE_466_length_47322_cov_51.5627 IjazUZ_healthy_NODE_98_length_39473_ID_71562_fragment_1 5.405889921711892
GeversD_CD_NODE_4709_length_6964_cov_127.563 IjazUZ_healthy_NODE_98_length_39473_ID_71562_fragment_1 3.545328437781733
GeversD_CD_NODE_53_length_154710_cov_19.272_fragment_1 IjazUZ_healthy_NODE_98_length_39473_ID_71562_fragment_1 7.029904388464378
GeversD_CD_NODE_598_length_48599_cov_20.2518_fragment_1 IjazUZ_healthy_NODE_98_length_39473_ID_71562_fragment_1 11.333269187976637
GeversD_healthy_NODE_379_length_52863_cov_7.141_fragment_1 IjazUZ_healthy_NODE_98_length_39473_ID_71562_fragment_1 2.7691006017945723
GeversD_healthy_NODE_517_length_42164_cov_8.67157_fragment_1 IjazUZ_healthy_NODE_98_length_39473_ID_71562_fragment_1 1.35430083020941
IjazUZ_healthy_NODE_112_length_53465_ID_96629 IjazUZ_healthy_NODE_98_length_39473_ID_71562_fragment_1 2.472281484650998
GeversD_CD_NODE_1201_length_26004_cov_29.3125 IjazUZ_healthy_NODE_98_length_58277_ID_110563 2.4150845021710046
GeversD_CD_NODE_1535_length_24996_cov_6.82463 IjazUZ_healthy_NODE_98_length_58277_ID_110563 37.65493823248372
GeversD_CD_NODE_1626_length_18190_cov_8.23722 IjazUZ_healthy_NODE_98_length_58277_ID_110563 33.66361774908285
GeversD_CD_NODE_256_length_43661_cov_8.93061 IjazUZ_healthy_NODE_98_length_58277_ID_110563 6.04719393010678
GeversD_CD_NODE_3413_length_5550_cov_8.59436 IjazUZ_healthy_NODE_98_length_58277_ID_110563 1.2641593115378145
GeversD_CD_NODE_400_length_59933_cov_456.108 IjazUZ_healthy_NODE_98_length_58277_ID_110563 152.55046668035075
GeversD_CD_NODE_426_length_58136_cov_74.6102 IjazUZ_healthy_NODE_98_length_58277_ID_110563 141.9487984166018
GeversD_CD_NODE_557_length_32376_cov_28.9479 IjazUZ_healthy_NODE_98_length_58277_ID_110563 3.463803502586832
GeversD_CD_NODE_695_length_46865_cov_29.2574 IjazUZ_healthy_NODE_98_length_58277_ID_110563 1.2702381425985498
GeversD_CD_NODE_754_length_32139_cov_8.45786 IjazUZ_healthy_NODE_98_length_58277_ID_110563 58.42304590227713
GeversD_CD_NODE_943_length_35376_cov_18.4724 IjazUZ_healthy_NODE_98_length_58277_ID_110563 1.5974878047561676
IjazUZ_CD_NODE_1342_length_6441_ID_20836 IjazUZ_healthy_NODE_98_length_58277_ID_110563 1.7398730920514707
IjazUZ_CD_NODE_53_length_37917_ID_37993 IjazUZ_healthy_NODE_98_length_58277_ID_110563 1.1840444046900513
IjazUZ_healthy_NODE_1074_length_11108_ID_101656 IjazUZ_healthy_NODE_98_length_58277_ID_110563 17.33816710316117
IjazUZ_healthy_NODE_1241_length_6596_ID_64374 IjazUZ_healthy_NODE_98_length_58277_ID_110563 6.313180324542922
IjazUZ_healthy_NODE_1485_length_9015_ID_452 IjazUZ_healthy_NODE_98_length_58277_ID_110563 2.980939285060285
IjazUZ_healthy_NODE_158_length_42507_ID_10470 IjazUZ_healthy_NODE_98_length_58277_ID_110563 2.735938570555537
IjazUZ_healthy_NODE_160_length_31777_ID_13235 IjazUZ_healthy_NODE_98_length_58277_ID_110563 61.99641788929939
IjazUZ_healthy_NODE_2355_length_7272_ID_14649 IjazUZ_healthy_NODE_98_length_58277_ID_110563 2.883889651658932
IjazUZ_healthy_NODE_271_length_22509_ID_19523 IjazUZ_healthy_NODE_98_length_58277_ID_110563 1.1401744090086305
IjazUZ_healthy_NODE_279_length_21771_ID_53118 IjazUZ_healthy_NODE_98_length_58277_ID_110563 35.91428391634152
IjazUZ_healthy_NODE_305_length_24180_ID_75716 IjazUZ_healthy_NODE_98_length_58277_ID_110563 5.168522963828191
IjazUZ_healthy_NODE_42_length_58924_ID_5558 IjazUZ_healthy_NODE_98_length_58277_ID_110563 114.20214697930228
IjazUZ_healthy_NODE_665_length_15761_ID_98286 IjazUZ_healthy_NODE_98_length_58277_ID_110563 21.942132490828104
IjazUZ_healthy_NODE_928_length_12057_ID_66993 IjazUZ_healthy_NODE_98_length_58277_ID_110563 33.23328355510487
IjazUZ_healthy_NODE_93_length_45418_ID_78249 IjazUZ_healthy_NODE_98_length_58277_ID_110563 7.03496954176885
IjazUZ_healthy_NODE_977_length_11716_ID_103130 IjazUZ_healthy_NODE_98_length_58277_ID_110563 18.83864885077116
IjazUZ_healthy_NODE_3318_length_5735_ID_89268 IjazUZ_healthy_NODE_997_length_11565_ID_106788 16.12614587260084
GeversD_CD_NODE_1004_length_33940_cov_55.4003 IjazUZ_healthy_NODE_99_length_36734_ID_65263 1.3537144348650463
GeversD_CD_NODE_172_length_107946_cov_64.9072_fragment_3 IjazUZ_healthy_NODE_99_length_36734_ID_65263 14.275498983001391
GeversD_CD_NODE_199_length_52572_cov_67.1063 IjazUZ_healthy_NODE_99_length_36734_ID_65263 4.1623873964626705
GeversD_CD_NODE_2737_length_12950_cov_17.1815 IjazUZ_healthy_NODE_99_length_36734_ID_65263 5.810342091757438
GeversD_CD_NODE_3275_length_12091_cov_20.7606 IjazUZ_healthy_NODE_99_length_36734_ID_65263 1.2389456540374946
GeversD_CD_NODE_379_length_44882_cov_10.9419 IjazUZ_healthy_NODE_99_length_36734_ID_65263 4.795028886856103
GeversD_CD_NODE_4184_length_8131_cov_5.60872 IjazUZ_healthy_NODE_99_length_36734_ID_65263 1.4796278563629022
GeversD_CD_NODE_4718_length_7117_cov_201.254 IjazUZ_healthy_NODE_99_length_36734_ID_65263 6.843093775979651
GeversD_CD_NODE_5121_length_7093_cov_18.8633 IjazUZ_healthy_NODE_99_length_36734_ID_65263 1.759692333378358
GeversD_CD_NODE_5424_length_6639_cov_34.774 IjazUZ_healthy_NODE_99_length_36734_ID_65263 1.919012099039528
GeversD_CD_NODE_562_length_54431_cov_43.2112 IjazUZ_healthy_NODE_99_length_36734_ID_65263 6.20562371398572
GeversD_CD_NODE_58_length_145590_cov_37.6214_fragment_1 IjazUZ_healthy_NODE_99_length_36734_ID_65263 4.421267336919873
GeversD_CD_NODE_5_length_298914_cov_55.2461_fragment_4 IjazUZ_healthy_NODE_99_length_36734_ID_65263 2.0571453390090513
GeversD_CD_NODE_609_length_55280_cov_16.538 IjazUZ_healthy_NODE_99_length_36734_ID_65263 128.1855201007619
GeversD_CD_NODE_6258_length_5319_cov_19.439 IjazUZ_healthy_NODE_99_length_36734_ID_65263 2.290635827019641
GeversD_CD_NODE_85_length_50166_cov_14.5241 IjazUZ_healthy_NODE_99_length_36734_ID_65263 2.4084866258401485
GeversD_CD_NODE_928_length_18534_cov_120.587 IjazUZ_healthy_NODE_99_length_36734_ID_65263 1.1301822254062204
GeversD_CD_NODE_932_length_13542_cov_92.4289 IjazUZ_healthy_NODE_99_length_36734_ID_65263 3.783676314504567
GeversD_healthy_NODE_198_length_53907_cov_10.6383 IjazUZ_healthy_NODE_99_length_36734_ID_65263 6.113040715409965
GeversD_healthy_NODE_30_length_137031_cov_11.95_fragment_1 IjazUZ_healthy_NODE_99_length_36734_ID_65263 6.877599896596187
GeversD_healthy_NODE_784_length_29940_cov_55.5196 IjazUZ_healthy_NODE_99_length_36734_ID_65263 5.802732706153219
GeversD_CD_NODE_1926_length_9800_cov_4.51072 IjazUZ_healthy_NODE_9_length_150521_ID_46781 13.124414669137906
GeversD_CD_NODE_200_length_90814_cov_68.4957 IjazUZ_healthy_NODE_9_length_150521_ID_46781 59.18799278558128
GeversD_CD_NODE_3096_length_6440_cov_4.73406 IjazUZ_healthy_NODE_9_length_150521_ID_46781 16.280487212935764
GeversD_CD_NODE_3428_length_9694_cov_66.9938 IjazUZ_healthy_NODE_9_length_150521_ID_46781 1.4281300481647756
GeversD_CD_NODE_805_length_37068_cov_76.8069 IjazUZ_healthy_NODE_9_length_150521_ID_46781 24.695790047079583
IjazUZ_CD_NODE_7_length_152285_ID_5509 IjazUZ_healthy_NODE_9_length_150521_ID_46781 300.0
IjazUZ_healthy_NODE_11_length_148729_ID_95841 IjazUZ_healthy_NODE_9_length_150521_ID_46781 300.0
```
